## Supplementary material for "Asynchronous Transitions from High-Risk Hepatoblastoma to Carcinoma": All tables: HBC_heatmap.txt (part 154 of 311)

```
RPL4	-0.408908471517175	-0.408908471517175	-0.408908471517175	-0.408908471517175	-0.408908471517175	-0.408908471517175	-0.408908471517175	-0.408908471517175	-0.408908471517175	-0.408908471517175	-0.408908471517175	-0.408908471517175	-0.408908471517175	-0.408908471517175	-0.408908471517175	-0.408908471517175	-0.408908471517175	-0.408908471517175	-0.408908471517175	-0.408908471517175	-0.408908471517175	-0.408908471517175	4.63166767740218	-0.408908471517175	-0.408908471517175	-0.408908471517175	-0.408908471517175	-0.408908471517175	-0.408908471517175	-0.408908471517175	-0.408908471517175	-0.408908471517175	-0.408908471517175	-0.408908471517175	-0.408908471517175	-0.408908471517175	-0.408908471517175	-0.408908471517175	-0.408908471517175	-0.408908471517175	-0.408908471517175	-0.408908471517175	-0.408908471517175	-0.408908471517175	-0.408908471517175	-0.408908471517175	-0.408908471517175	-0.408908471517175	-0.408908471517175	-0.408908471517175	-0.408908471517175	-0.408908471517175	-0.408908471517175	-0.408908471517175	-0.408908471517175	-0.408908471517175	-0.408908471517175	-0.408908471517175	-0.408908471517175	-0.408908471517175	-0.408908471517175	-0.408908471517175	-0.408908471517175	-0.408908471517175	-0.408908471517175	-0.408908471517175	-0.408908471517175	-0.408908471517175	-0.408908471517175	-0.408908471517175	-0.408908471517175	-0.408908471517175	-0.408908471517175	1.91024885095281	-0.408908471517175	-0.408908471517175	-0.408908471517175	-0.408908471517175	-0.408908471517175	-0.408908471517175	-0.408908471517175	-0.408908471517175	-0.408908471517175	-0.408908471517175	-0.408908471517175	-0.408908471517175	-0.408908471517175	-0.408908471517175	-0.408908471517175	-0.408908471517175	-0.408908471517175	-0.408908471517175	-0.408908471517175	-0.408908471517175	-0.408908471517175	-0.408908471517175	-0.408908471517175	-0.408908471517175	-0.408908471517175	-0.408908471517175	-0.408908471517175	-0.408908471517175	-0.408908471517175	-0.408908471517175	-0.408908471517175	-0.408908471517175	-0.408908471517175	-0.408908471517175	-0.408908471517175	-0.408908471517175	-0.408908471517175	2.54933451822707	-0.408908471517175	-0.408908471517175	-0.408908471517175	-0.408908471517175	2.38368029700279	-0.408908471517175	-0.408908471517175	-0.408908471517175	-0.408908471517175	1.98678640150371	-0.408908471517175	-0.408908471517175	2.77746780371984	-0.408908471517175	-0.408908471517175	-0.408908471517175	-0.408908471517175	-0.408908471517175	-0.408908471517175	-0.408908471517175	-0.408908471517175	-0.408908471517175	-0.408908471517175	-0.408908471517175	-0.408908471517175	-0.408908471517175	-0.408908471517175	-0.408908471517175	-0.408908471517175	-0.408908471517175	-0.408908471517175	-0.408908471517175	2.28049977441326	-0.408908471517175	-0.408908471517175	-0.408908471517175	-0.408908471517175	-0.408908471517175	-0.408908471517175	-0.408908471517175	-0.408908471517175	-0.408908471517175	-0.408908471517175	-0.408908471517175	-0.408908471517175	-0.408908471517175	-0.408908471517175	-0.408908471517175	-0.408908471517175	-0.408908471517175	-0.408908471517175	-0.408908471517175	-0.408908471517175	-0.408908471517175	-0.408908471517175	-0.408908471517175	-0.408908471517175	-0.408908471517175	-0.408908471517175	-0.408908471517175	-0.408908471517175	-0.408908471517175	-0.408908471517175	-0.408908471517175	-0.408908471517175	-0.408908471517175	-0.408908471517175	-0.408908471517175	-0.408908471517175	-0.408908471517175	-0.408908471517175	-0.408908471517175	-0.408908471517175	-0.408908471517175	-0.408908471517175	-0.408908471517175	-0.408908471517175	-0.408908471517175	-0.408908471517175	-0.408908471517175	-0.408908471517175	-0.408908471517175	-0.408908471517175	-0.408908471517175	-0.408908471517175	-0.408908471517175	-0.408908471517175	1.6650441425977	-0.408908471517175	-0.408908471517175	-0.408908471517175	-0.408908471517175	-0.408908471517175	-0.408908471517175	-0.408908471517175	-0.408908471517175	-0.408908471517175	-0.408908471517175	-0.408908471517175	-0.408908471517175	-0.408908471517175	-0.408908471517175	-0.408908471517175	-0.408908471517175	-0.408908471517175	-0.408908471517175	-0.408908471517175	-0.408908471517175	-0.408908471517175	-0.408908471517175	-0.408908471517175	-0.408908471517175	-0.408908471517175	-0.408908471517175	-0.408908471517175	-0.408908471517175	-0.408908471517175	-0.408908471517175	1.6520267366427	-0.408908471517175	-0.408908471517175	-0.408908471517175	-0.408908471517175	-0.408908471517175	-0.408908471517175	-0.408908471517175	-0.408908471517175	-0.408908471517175	-0.408908471517175	-0.408908471517175	-0.408908471517175	-0.408908471517175	-0.408908471517175	-0.408908471517175	-0.408908471517175	-0.408908471517175	-0.408908471517175	-0.408908471517175	-0.408908471517175	-0.408908471517175	-0.408908471517175	-0.408908471517175	-0.408908471517175	-0.408908471517175	-0.408908471517175	-0.408908471517175	-0.408908471517175	-0.408908471517175	-0.408908471517175	-0.408908471517175	-0.408908471517175	-0.408908471517175	3.80532105877228	-0.408908471517175	-0.408908471517175	-0.408908471517175	-0.408908471517175	-0.408908471517175	-0.408908471517175	-0.408908471517175	-0.408908471517175	-0.408908471517175	-0.408908471517175	-0.408908471517175	-0.408908471517175	-0.408908471517175	-0.408908471517175	-0.408908471517175	-0.408908471517175	-0.408908471517175	-0.408908471517175	-0.408908471517175	-0.408908471517175	-0.408908471517175	-0.408908471517175	-0.408908471517175	-0.408908471517175	-0.408908471517175	2.26572522204553	-0.408908471517175	-0.408908471517175	-0.408908471517175	-0.408908471517175	-0.408908471517175	-0.408908471517175	-0.408908471517175	-0.408908471517175	-0.408908471517175	2.15309809227151	-0.408908471517175	-0.408908471517175	-0.408908471517175	-0.408908471517175	-0.408908471517175	-0.408908471517175	-0.408908471517175	-0.408908471517175	-0.408908471517175	-0.408908471517175	-0.408908471517175	-0.408908471517175	-0.408908471517175	1.6650441425977	-0.408908471517175	-0.408908471517175	-0.408908471517175	-0.408908471517175	-0.408908471517175	-0.408908471517175	-0.408908471517175	-0.408908471517175	-0.408908471517175	-0.408908471517175	-0.408908471517175	-0.408908471517175	-0.408908471517175	1.82154842860756	-0.408908471517175	-0.408908471517175	-0.408908471517175	-0.408908471517175	-0.408908471517175	-0.408908471517175	-0.408908471517175	-0.408908471517175	-0.408908471517175	-0.408908471517175	-0.408908471517175	-0.408908471517175	-0.408908471517175	-0.408908471517175	-0.408908471517175	-0.408908471517175	-0.408908471517175	-0.408908471517175	-0.408908471517175	2.3933525857882	-0.408908471517175	-0.408908471517175	-0.408908471517175	-0.408908471517175	-0.408908471517175	-0.408908471517175	-0.408908471517175	-0.408908471517175	-0.408908471517175	-0.408908471517175	-0.408908471517175	-0.408908471517175	-0.408908471517175	-0.408908471517175	-0.408908471517175	-0.408908471517175	-0.408908471517175	-0.408908471517175	-0.408908471517175	-0.408908471517175	-0.408908471517175	2.42238534066174	-0.408908471517175	-0.408908471517175	-0.408908471517175	-0.408908471517175	-0.408908471517175	-0.408908471517175	-0.408908471517175	-0.408908471517175	-0.408908471517175	-0.408908471517175	-0.408908471517175	-0.408908471517175	-0.408908471517175	3.20443928715861	-0.408908471517175	-0.408908471517175	-0.408908471517175	-0.408908471517175	-0.408908471517175	-0.408908471517175	2.92997229520374	-0.408908471517175	-0.408908471517175	-0.408908471517175	-0.408908471517175	-0.408908471517175	-0.408908471517175	-0.408908471517175	-0.408908471517175	-0.408908471517175	-0.408908471517175	-0.408908471517175	-0.408908471517175	-0.408908471517175	-0.408908471517175	-0.408908471517175	-0.408908471517175	-0.408908471517175	-0.408908471517175	-0.408908471517175	2.50944397720461	-0.408908471517175	-0.408908471517175	-0.408908471517175	-0.408908471517175	-0.408908471517175	-0.408908471517175	-0.408908471517175	-0.408908471517175	2.57001484173382	-0.408908471517175	-0.408908471517175	-0.408908471517175	-0.408908471517175	2.17821596264162	-0.408908471517175	2.39379406408023	-0.408908471517175	-0.408908471517175	3.93265259066013	-0.408908471517175	-0.408908471517175	-0.408908471517175	-0.408908471517175	-0.408908471517175	-0.408908471517175	-0.408908471517175	-0.408908471517175	-0.408908471517175	3.90815644938667	-0.408908471517175	-0.408908471517175	-0.408908471517175	-0.408908471517175	-0.408908471517175	-0.408908471517175	-0.408908471517175	-0.408908471517175	-0.408908471517175	-0.408908471517175	-0.408908471517175	-0.408908471517175	-0.408908471517175	-0.408908471517175	-0.408908471517175	-0.408908471517175	-0.408908471517175	-0.408908471517175	-0.408908471517175	-0.408908471517175	-0.408908471517175	-0.408908471517175	-0.408908471517175	-0.408908471517175	-0.408908471517175	-0.408908471517175	-0.408908471517175	-0.408908471517175	2.78944035909988	3.32407768621419	-0.408908471517175	-0.408908471517175	-0.408908471517175	-0.408908471517175	-0.408908471517175	-0.408908471517175	-0.408908471517175	3.20767898113423	-0.408908471517175	-0.408908471517175	-0.408908471517175	-0.408908471517175	-0.408908471517175	-0.408908471517175	-0.408908471517175	-0.408908471517175	-0.408908471517175	-0.408908471517175	-0.408908471517175	-0.408908471517175	-0.408908471517175	2.87764543171617	-0.408908471517175	-0.408908471517175	-0.408908471517175	-0.408908471517175	2.47596120164576	-0.408908471517175	-0.408908471517175	-0.408908471517175	-0.408908471517175	-0.408908471517175	-0.408908471517175	-0.408908471517175	-0.408908471517175	-0.408908471517175	-0.408908471517175	-0.408908471517175	-0.408908471517175	-0.408908471517175	-0.408908471517175	-0.408908471517175	-0.408908471517175	-0.408908471517175	-0.408908471517175	-0.408908471517175	-0.408908471517175	-0.408908471517175	-0.408908471517175	-0.408908471517175	-0.408908471517175	-0.408908471517175	-0.408908471517175	-0.408908471517175	-0.408908471517175	-0.408908471517175	-0.408908471517175	-0.408908471517175	-0.408908471517175	-0.408908471517175	-0.408908471517175	-0.408908471517175	-0.408908471517175	-0.408908471517175	-0.408908471517175	-0.408908471517175	2.82477630269323	-0.408908471517175	-0.408908471517175	-0.408908471517175	-0.408908471517175	-0.408908471517175	-0.408908471517175	-0.408908471517175	-0.408908471517175	-0.408908471517175	-0.408908471517175	-0.408908471517175	-0.408908471517175	-0.408908471517175	-0.408908471517175	-0.408908471517175	3.54086837656292	-0.408908471517175	-0.408908471517175	-0.408908471517175	-0.408908471517175	-0.408908471517175	-0.408908471517175	-0.408908471517175	-0.408908471517175	-0.408908471517175	-0.408908471517175	3.68631269626818	-0.408908471517175	3.99759207787167	-0.408908471517175	-0.408908471517175	-0.408908471517175	-0.408908471517175	-0.408908471517175	1.45355461709041	-0.408908471517175	2.18448992041538	-0.408908471517175	-0.408908471517175	-0.408908471517175	-0.408908471517175	-0.408908471517175	-0.408908471517175	-0.408908471517175	1.39362593586204	2.4319138711137	1.71370575001676	-0.408908471517175	-0.408908471517175	-0.408908471517175	-0.408908471517175	-0.408908471517175	-0.408908471517175	-0.408908471517175	2.65732851789209	2.00176600134954	-0.408908471517175	-0.408908471517175	-0.408908471517175	-0.408908471517175	-0.408908471517175	-0.408908471517175	-0.408908471517175	-0.408908471517175	-0.408908471517175	-0.408908471517175	-0.408908471517175	-0.408908471517175	-0.408908471517175	-0.408908471517175	-0.408908471517175	-0.408908471517175	-0.408908471517175	-0.408908471517175	-0.408908471517175	-0.408908471517175	-0.408908471517175	-0.408908471517175	-0.408908471517175	-0.408908471517175	-0.408908471517175	-0.408908471517175	-0.408908471517175	2.44335423846829	-0.408908471517175	-0.408908471517175	-0.408908471517175	-0.408908471517175	-0.408908471517175	-0.408908471517175	-0.408908471517175	-0.408908471517175	-0.408908471517175	-0.408908471517175	-0.408908471517175	-0.408908471517175	-0.408908471517175	-0.408908471517175	-0.408908471517175	-0.408908471517175	-0.408908471517175	-0.408908471517175	-0.408908471517175	-0.408908471517175	2.69206710347427	-0.408908471517175	-0.408908471517175	-0.408908471517175	-0.408908471517175	-0.408908471517175	-0.408908471517175	-0.408908471517175	-0.408908471517175	2.60037460098969	-0.408908471517175	-0.408908471517175	2.1204473629508	-0.408908471517175	-0.408908471517175	3.41406613994795	-0.408908471517175	-0.408908471517175	-0.408908471517175	-0.408908471517175	-0.408908471517175	-0.408908471517175	-0.408908471517175	-0.408908471517175	1.02329716899772	0.167495540919855	0.683626772652413	-0.408908471517175	0.984614081077332	-0.408908471517175	-0.408908471517175	-0.408908471517175	-0.408908471517175	-0.408908471517175	-0.408908471517175	-0.408908471517175	1.11621073634476	-0.408908471517175	-0.408908471517175	-0.408908471517175	-0.408908471517175	-0.408908471517175	-0.408908471517175	-0.408908471517175	-0.408908471517175	-0.408908471517175	-0.408908471517175	-0.408908471517175	-0.408908471517175	-0.408908471517175	-0.408908471517175	-0.408908471517175	-0.408908471517175	-0.408908471517175	-0.408908471517175	1.78437836688625	-0.408908471517175	-0.408908471517175	-0.408908471517175	-0.408908471517175	-0.408908471517175	-0.408908471517175	-0.408908471517175	-0.408908471517175	-0.408908471517175	-0.408908471517175	-0.408908471517175	-0.408908471517175	-0.408908471517175	2.93464691221468	-0.408908471517175	-0.408908471517175	-0.408908471517175	-0.408908471517175	-0.408908471517175	-0.408908471517175	-0.408908471517175	-0.408908471517175	-0.408908471517175	-0.408908471517175	-0.408908471517175	-0.408908471517175	-0.408908471517175	-0.408908471517175	-0.408908471517175	-0.408908471517175	2.09348669743842	-0.408908471517175	-0.408908471517175	-0.408908471517175	-0.408908471517175	-0.408908471517175	-0.408908471517175	-0.408908471517175	-0.408908471517175	-0.408908471517175	-0.408908471517175	-0.408908471517175	-0.408908471517175	-0.408908471517175	-0.408908471517175	-0.408908471517175	-0.408908471517175	-0.408908471517175	-0.408908471517175	-0.408908471517175	-0.408908471517175	-0.408908471517175	-0.408908471517175	-0.408908471517175	-0.408908471517175	-0.408908471517175	-0.408908471517175	3.18754838417958	-0.408908471517175	-0.408908471517175	-0.408908471517175	-0.408908471517175	-0.408908471517175	-0.408908471517175	-0.408908471517175	-0.408908471517175	-0.408908471517175	-0.408908471517175	-0.408908471517175	-0.408908471517175	-0.408908471517175	-0.408908471517175	-0.408908471517175	-0.408908471517175	-0.408908471517175	-0.408908471517175	-0.408908471517175	-0.408908471517175	-0.408908471517175	-0.408908471517175	-0.408908471517175	-0.408908471517175	-0.408908471517175	-0.408908471517175	-0.408908471517175	-0.408908471517175	-0.408908471517175	-0.408908471517175	-0.408908471517175	-0.408908471517175	-0.408908471517175	-0.408908471517175	-0.408908471517175	-0.408908471517175	-0.408908471517175	-0.408908471517175	-0.408908471517175	-0.408908471517175	-0.408908471517175	-0.408908471517175	-0.408908471517175	-0.408908471517175	-0.408908471517175	-0.408908471517175	-0.408908471517175	-0.408908471517175	-0.408908471517175	-0.408908471517175	-0.408908471517175	-0.408908471517175	-0.408908471517175	-0.408908471517175	2.86677869286067	-0.408908471517175	-0.408908471517175	-0.408908471517175	-0.408908471517175	-0.408908471517175	-0.408908471517175	-0.408908471517175	-0.408908471517175	-0.408908471517175	-0.408908471517175	-0.408908471517175	-0.408908471517175	-0.408908471517175	-0.408908471517175	-0.408908471517175	-0.408908471517175	-0.408908471517175	-0.408908471517175	-0.408908471517175	-0.408908471517175	-0.408908471517175	-0.408908471517175	-0.408908471517175	-0.408908471517175	-0.408908471517175	-0.408908471517175	-0.408908471517175	-0.408908471517175	-0.408908471517175	-0.408908471517175	-0.408908471517175	-0.408908471517175	-0.408908471517175	-0.408908471517175	-0.408908471517175	-0.408908471517175	-0.408908471517175	-0.408908471517175	-0.408908471517175	-0.408908471517175	-0.408908471517175	-0.408908471517175	-0.408908471517175	-0.408908471517175	-0.408908471517175	-0.408908471517175	-0.408908471517175	-0.408908471517175	-0.408908471517175	-0.408908471517175	3.74758582073332	2.99549594812951	-0.408908471517175	-0.408908471517175	-0.408908471517175	-0.408908471517175	-0.408908471517175	-0.408908471517175	-0.408908471517175	-0.408908471517175	-0.408908471517175	-0.408908471517175	-0.408908471517175	-0.408908471517175	-0.408908471517175	-0.408908471517175	-0.408908471517175	-0.408908471517175	-0.408908471517175	-0.408908471517175	-0.408908471517175	-0.408908471517175	-0.408908471517175	3.89414271613245	-0.408908471517175	-0.408908471517175	-0.408908471517175	-0.408908471517175	-0.408908471517175	-0.408908471517175	-0.408908471517175	-0.408908471517175	-0.408908471517175	-0.408908471517175	-0.408908471517175	-0.408908471517175	-0.408908471517175	-0.408908471517175	-0.408908471517175	-0.408908471517175	-0.408908471517175	-0.408908471517175	-0.408908471517175	-0.408908471517175	-0.408908471517175	-0.408908471517175	-0.408908471517175	-0.408908471517175	-0.408908471517175	-0.408908471517175	-0.408908471517175	-0.408908471517175	-0.408908471517175	-0.408908471517175	-0.408908471517175	-0.408908471517175	2.28291315795883	-0.408908471517175	-0.408908471517175	-0.408908471517175	-0.408908471517175	-0.408908471517175	-0.408908471517175	-0.408908471517175	-0.408908471517175	-0.408908471517175	-0.408908471517175	-0.408908471517175	-0.408908471517175	-0.408908471517175	-0.408908471517175	-0.408908471517175	-0.408908471517175	-0.408908471517175	2.40845307722728	1.30453523074404	-0.408908471517175	-0.408908471517175	-0.408908471517175	-0.408908471517175	-0.408908471517175	2.81493555735931	-0.408908471517175	-0.408908471517175	-0.408908471517175	-0.408908471517175	-0.408908471517175	-0.408908471517175	-0.408908471517175	-0.408908471517175	-0.408908471517175	-0.408908471517175	-0.408908471517175	-0.408908471517175	-0.408908471517175	-0.408908471517175	-0.408908471517175	-0.408908471517175	-0.408908471517175	-0.408908471517175	-0.408908471517175	-0.408908471517175	-0.408908471517175	-0.408908471517175	-0.408908471517175	-0.408908471517175	3.91199962557621	-0.408908471517175	-0.408908471517175	-0.408908471517175	-0.408908471517175	-0.408908471517175	-0.408908471517175	-0.408908471517175	-0.408908471517175	-0.408908471517175	-0.408908471517175	-0.408908471517175	-0.408908471517175	-0.408908471517175	-0.408908471517175	-0.408908471517175	-0.408908471517175	-0.408908471517175	-0.408908471517175	-0.408908471517175	-0.408908471517175	-0.408908471517175	-0.408908471517175	-0.408908471517175	-0.408908471517175	-0.408908471517175	-0.408908471517175	-0.408908471517175	-0.408908471517175	-0.408908471517175	-0.408908471517175	-0.408908471517175	-0.408908471517175	-0.408908471517175	-0.408908471517175	-0.408908471517175	-0.408908471517175	-0.408908471517175	-0.408908471517175	-0.408908471517175	1.95022424561598	-0.408908471517175	-0.408908471517175	-0.408908471517175	-0.408908471517175	-0.408908471517175	-0.408908471517175	-0.408908471517175	2.11683826893465	-0.408908471517175	1.0235380032372	-0.408908471517175	2.06283322992181	-0.408908471517175	-0.408908471517175	-0.408908471517175	0.819939917242004	-0.408908471517175	1.51366782064711	-0.408908471517175	-0.408908471517175	-0.408908471517175	-0.408908471517175	-0.408908471517175	-0.408908471517175	-0.408908471517175	-0.408908471517175	-0.408908471517175	1.84511670758822	-0.408908471517175	1.46856851388531	-0.408908471517175	-0.408908471517175	-0.408908471517175	-0.408908471517175	-0.408908471517175	-0.408908471517175	-0.408908471517175	-0.408908471517175	-0.408908471517175	-0.408908471517175	-0.408908471517175	-0.408908471517175	-0.408908471517175	-0.408908471517175	-0.408908471517175	-0.408908471517175	-0.408908471517175	-0.408908471517175	-0.408908471517175	-0.408908471517175	-0.408908471517175	-0.408908471517175	-0.408908471517175	-0.408908471517175	-0.408908471517175	-0.408908471517175	-0.408908471517175	-0.408908471517175	-0.408908471517175	-0.408908471517175	-0.408908471517175	-0.408908471517175	-0.408908471517175	-0.408908471517175	-0.408908471517175	-0.408908471517175	-0.408908471517175	-0.408908471517175	-0.408908471517175	-0.408908471517175	2.63093542222217	-0.408908471517175	-0.408908471517175	-0.408908471517175	-0.408908471517175	-0.408908471517175	-0.408908471517175	-0.408908471517175	-0.408908471517175	-0.408908471517175	-0.408908471517175	-0.408908471517175	-0.408908471517175	-0.408908471517175	-0.408908471517175	-0.408908471517175	-0.408908471517175	-0.408908471517175	-0.408908471517175	-0.408908471517175	-0.408908471517175	-0.408908471517175	-0.408908471517175	-0.408908471517175	-0.408908471517175	-0.408908471517175	-0.408908471517175	-0.408908471517175	-0.408908471517175	-0.408908471517175	-0.408908471517175	1.81758483130117	-0.408908471517175	-0.408908471517175	2.7538395443675	-0.408908471517175	-0.408908471517175	-0.408908471517175	-0.408908471517175	-0.408908471517175	-0.408908471517175	-0.408908471517175	-0.408908471517175	-0.408908471517175	-0.408908471517175	-0.408908471517175	-0.408908471517175	-0.408908471517175	-0.408908471517175	-0.408908471517175	-0.408908471517175	-0.408908471517175	-0.408908471517175	-0.408908471517175	-0.408908471517175	-0.408908471517175	-0.408908471517175	-0.408908471517175	-0.408908471517175	-0.408908471517175	-0.408908471517175	-0.408908471517175	-0.408908471517175	2.51868848789429	-0.408908471517175	2.68649112736882	-0.408908471517175	-0.408908471517175	-0.408908471517175	-0.408908471517175	-0.408908471517175	-0.408908471517175	-0.408908471517175	-0.408908471517175	-0.408908471517175	-0.408908471517175	-0.408908471517175	-0.408908471517175	-0.408908471517175	-0.408908471517175	-0.408908471517175	-0.408908471517175	-0.408908471517175	-0.408908471517175	-0.408908471517175	-0.408908471517175	-0.408908471517175	-0.408908471517175	-0.408908471517175	-0.408908471517175	-0.408908471517175	-0.408908471517175	-0.408908471517175	-0.408908471517175	-0.408908471517175	-0.408908471517175	-0.408908471517175	-0.408908471517175	-0.408908471517175	-0.408908471517175	-0.408908471517175	-0.408908471517175	-0.408908471517175	-0.408908471517175	-0.408908471517175	-0.408908471517175	-0.408908471517175	-0.408908471517175	-0.408908471517175	-0.408908471517175	-0.408908471517175	-0.408908471517175	-0.408908471517175	4.25781059609433	-0.408908471517175	-0.408908471517175	2.97124822155728	-0.408908471517175	-0.408908471517175	-0.408908471517175	-0.408908471517175	-0.408908471517175	-0.408908471517175	2.42238534066174	4.14609788614055	2.36974740468583	-0.408908471517175	-0.408908471517175	-0.408908471517175	-0.408908471517175	-0.408908471517175	-0.408908471517175	-0.408908471517175	3.37496441390427	2.15453921363381	-0.408908471517175	-0.408908471517175	-0.408908471517175	-0.408908471517175	-0.408908471517175	-0.408908471517175	-0.408908471517175	3.69748080843565	-0.408908471517175	-0.408908471517175	-0.408908471517175	2.88278924661284	-0.408908471517175	-0.408908471517175	-0.408908471517175	2.94741534549578	-0.408908471517175	-0.408908471517175	-0.408908471517175	-0.408908471517175	2.88021492113897	-0.408908471517175	-0.408908471517175	4.45751393215894	-0.408908471517175	3.14577507317599	-0.408908471517175	-0.408908471517175	2.58639179535781	-0.408908471517175	-0.408908471517175	-0.408908471517175	2.74218067881596	3.24712734490402	-0.408908471517175	-0.408908471517175	-0.408908471517175	-0.408908471517175	-0.408908471517175	-0.408908471517175	-0.408908471517175	-0.408908471517175	-0.408908471517175	2.77033532550227	-0.408908471517175	-0.408908471517175	-0.408908471517175	-0.408908471517175	-0.408908471517175	-0.408908471517175	-0.408908471517175	-0.408908471517175	-0.408908471517175	-0.408908471517175	-0.408908471517175	-0.408908471517175	-0.408908471517175	-0.408908471517175	-0.408908471517175	-0.408908471517175	-0.408908471517175	-0.408908471517175	-0.408908471517175	-0.408908471517175	-0.408908471517175	-0.408908471517175	-0.408908471517175	-0.408908471517175	-0.408908471517175	-0.408908471517175	-0.408908471517175	-0.408908471517175	-0.408908471517175	-0.408908471517175	-0.408908471517175	-0.408908471517175	-0.408908471517175	-0.408908471517175	-0.408908471517175	-0.408908471517175	-0.408908471517175	-0.408908471517175	-0.408908471517175	-0.408908471517175	-0.408908471517175	-0.408908471517175	-0.408908471517175	3.99219250482962	2.66715999208775	5.87651493201648	-0.408908471517175	2.98089683483259	2.51187016672657	3.32495560343287	3.41639823961781	3.74527342070956	3.00531400887759	4.52965177173422	-0.408908471517175	-0.408908471517175	-0.408908471517175	-0.408908471517175	-0.408908471517175	-0.408908471517175	-0.408908471517175	-0.408908471517175	-0.408908471517175	-0.408908471517175	-0.408908471517175	-0.408908471517175	-0.408908471517175	-0.408908471517175	-0.408908471517175	-0.408908471517175	-0.408908471517175	-0.408908471517175	-0.408908471517175	-0.408908471517175	4.26574266710466	-0.408908471517175	3.71325091735442	-0.408908471517175	-0.408908471517175	-0.408908471517175	-0.408908471517175	-0.408908471517175	-0.408908471517175	-0.408908471517175	-0.408908471517175	2.86614215910915	-0.408908471517175	-0.408908471517175	-0.408908471517175	-0.408908471517175	-0.408908471517175	-0.408908471517175	-0.408908471517175	-0.408908471517175	-0.408908471517175	-0.408908471517175	-0.408908471517175	-0.408908471517175	-0.408908471517175	-0.408908471517175	-0.408908471517175	-0.408908471517175	-0.408908471517175	-0.408908471517175	-0.408908471517175	1.74681314103685	-0.408908471517175	-0.408908471517175	-0.408908471517175	-0.408908471517175	-0.408908471517175	-0.408908471517175	-0.408908471517175	-0.408908471517175	-0.408908471517175	-0.408908471517175	-0.408908471517175	-0.408908471517175	-0.408908471517175	-0.408908471517175	-0.408908471517175	-0.408908471517175	-0.408908471517175	-0.408908471517175	-0.408908471517175	-0.408908471517175	-0.408908471517175	-0.408908471517175	-0.408908471517175	-0.408908471517175	-0.408908471517175	3.87522769883939	3.69077039773408	4.99609931180982	3.82099745918421	3.98010856062454	-0.408908471517175	3.17243383085514	-0.408908471517175	2.36801698665076	-0.408908471517175	-0.408908471517175	-0.408908471517175	-0.408908471517175	-0.408908471517175	-0.408908471517175	-0.408908471517175	-0.408908471517175	-0.408908471517175	-0.408908471517175	-0.408908471517175	-0.408908471517175	-0.408908471517175	-0.408908471517175	-0.408908471517175	-0.408908471517175	-0.408908471517175	-0.408908471517175	-0.408908471517175	-0.408908471517175	-0.408908471517175	-0.408908471517175	-0.408908471517175	-0.408908471517175	-0.408908471517175	-0.408908471517175	-0.408908471517175	-0.408908471517175	-0.408908471517175	-0.408908471517175	-0.408908471517175	-0.408908471517175	-0.408908471517175	-0.408908471517175	2.20163998580648	-0.408908471517175	-0.408908471517175	-0.408908471517175	4.07654046411001	-0.408908471517175	-0.408908471517175	-0.408908471517175	-0.408908471517175	-0.408908471517175	-0.408908471517175	-0.408908471517175	-0.408908471517175	-0.408908471517175	-0.408908471517175	-0.408908471517175	-0.408908471517175	-0.408908471517175	-0.408908471517175	-0.408908471517175	-0.408908471517175	-0.408908471517175	-0.408908471517175	-0.408908471517175	-0.408908471517175	-0.408908471517175	-0.408908471517175	-0.408908471517175	-0.408908471517175	-0.408908471517175	-0.408908471517175	-0.408908471517175	-0.408908471517175	-0.408908471517175	-0.408908471517175	-0.408908471517175	-0.408908471517175	-0.408908471517175	1.10627907812502	-0.408908471517175	-0.408908471517175	-0.408908471517175	-0.408908471517175	-0.408908471517175	-0.408908471517175	-0.408908471517175	-0.408908471517175	-0.408908471517175	-0.408908471517175	-0.408908471517175	-0.408908471517175	-0.408908471517175	-0.408908471517175	-0.408908471517175	-0.408908471517175	-0.408908471517175	-0.408908471517175	-0.408908471517175	-0.408908471517175	-0.408908471517175	-0.408908471517175	-0.408908471517175	-0.408908471517175	-0.408908471517175	-0.408908471517175	-0.408908471517175	1.96865431139585	-0.408908471517175	-0.408908471517175	-0.408908471517175	-0.408908471517175	-0.408908471517175	-0.408908471517175	-0.408908471517175	-0.408908471517175	-0.408908471517175	-0.408908471517175	-0.408908471517175	-0.408908471517175	-0.408908471517175	-0.408908471517175	-0.408908471517175	-0.408908471517175	-0.408908471517175	-0.408908471517175	-0.408908471517175	-0.408908471517175	-0.408908471517175	-0.408908471517175	-0.408908471517175	-0.408908471517175	-0.408908471517175	-0.408908471517175	-0.408908471517175	-0.408908471517175	-0.408908471517175	-0.408908471517175	-0.408908471517175	-0.408908471517175	-0.408908471517175	-0.408908471517175	-0.408908471517175	-0.408908471517175	-0.408908471517175	-0.408908471517175	-0.408908471517175	-0.408908471517175	2.66005205647863	2.88665983670763	2.80516606683402	-0.408908471517175	-0.408908471517175	-0.408908471517175	-0.408908471517175	-0.408908471517175	-0.408908471517175	-0.408908471517175	-0.408908471517175	-0.408908471517175	-0.408908471517175	-0.408908471517175	-0.408908471517175	-0.408908471517175	-0.408908471517175	-0.408908471517175	-0.408908471517175	-0.408908471517175	-0.408908471517175	-0.408908471517175	-0.408908471517175	-0.408908471517175	-0.408908471517175	-0.408908471517175	-0.408908471517175	-0.408908471517175	-0.408908471517175	1.33281613323152	-0.408908471517175	-0.408908471517175	-0.408908471517175	-0.408908471517175	-0.408908471517175	-0.408908471517175	-0.408908471517175	-0.408908471517175	-0.408908471517175	-0.408908471517175	-0.408908471517175	-0.408908471517175	-0.408908471517175	-0.408908471517175	-0.408908471517175	-0.408908471517175	-0.408908471517175	-0.408908471517175	-0.408908471517175	-0.408908471517175	-0.408908471517175	-0.408908471517175	-0.408908471517175	-0.408908471517175	-0.408908471517175	-0.408908471517175	-0.408908471517175	-0.408908471517175	-0.408908471517175	-0.408908471517175	-0.408908471517175	-0.408908471517175	-0.408908471517175	-0.408908471517175	-0.408908471517175	-0.408908471517175	-0.408908471517175	-0.408908471517175	-0.408908471517175	-0.408908471517175	-0.408908471517175	-0.408908471517175	-0.408908471517175	-0.408908471517175	-0.408908471517175	-0.408908471517175	-0.408908471517175	-0.408908471517175	2.24079350551791	1.79206369546249	-0.408908471517175	-0.408908471517175	-0.408908471517175	-0.408908471517175	-0.408908471517175	-0.408908471517175	-0.408908471517175	-0.408908471517175	-0.408908471517175	-0.408908471517175	3.28339191617143	-0.408908471517175	-0.408908471517175	-0.408908471517175	-0.408908471517175	-0.408908471517175	-0.408908471517175	-0.408908471517175	-0.408908471517175	-0.408908471517175	-0.408908471517175	-0.408908471517175	-0.408908471517175	-0.408908471517175	-0.408908471517175	-0.408908471517175	-0.408908471517175	-0.408908471517175	-0.408908471517175	-0.408908471517175	-0.408908471517175	-0.408908471517175	-0.408908471517175	-0.408908471517175	-0.408908471517175	-0.408908471517175	-0.408908471517175	-0.408908471517175	-0.408908471517175	-0.408908471517175	-0.408908471517175	-0.408908471517175	-0.408908471517175	3.44657204124523	3.27233356125423	2.71688620408423	2.53391869478571	-0.408908471517175	-0.408908471517175	-0.408908471517175	-0.408908471517175	-0.408908471517175	-0.408908471517175	-0.408908471517175	-0.408908471517175	-0.408908471517175	-0.408908471517175	-0.408908471517175	-0.408908471517175	-0.408908471517175	2.09965113345516	-0.408908471517175	-0.408908471517175	-0.408908471517175	-0.408908471517175	-0.408908471517175	-0.408908471517175	-0.408908471517175	-0.408908471517175	-0.408908471517175	-0.408908471517175	-0.408908471517175	-0.408908471517175	-0.408908471517175	-0.408908471517175	-0.408908471517175	-0.408908471517175	-0.408908471517175	-0.408908471517175	-0.408908471517175	-0.408908471517175	1.45158402241896	-0.408908471517175	-0.408908471517175	-0.408908471517175	-0.408908471517175	-0.408908471517175	-0.408908471517175	-0.408908471517175	-0.408908471517175	-0.408908471517175	-0.408908471517175	-0.408908471517175	-0.408908471517175	-0.408908471517175	-0.408908471517175	-0.408908471517175	-0.408908471517175	-0.408908471517175	-0.408908471517175	-0.408908471517175	-0.408908471517175	-0.408908471517175	-0.408908471517175	2.80760180766457	-0.408908471517175	-0.408908471517175	2.40711315637583	-0.408908471517175	-0.408908471517175	-0.408908471517175	-0.408908471517175	-0.408908471517175	-0.408908471517175	-0.408908471517175	-0.408908471517175	-0.408908471517175	-0.408908471517175	-0.408908471517175	-0.408908471517175	-0.408908471517175	-0.408908471517175	-0.408908471517175	-0.408908471517175	-0.408908471517175	-0.408908471517175	-0.408908471517175	-0.408908471517175	-0.408908471517175	-0.408908471517175	-0.408908471517175	-0.408908471517175	-0.408908471517175	-0.408908471517175	-0.408908471517175	-0.408908471517175	-0.408908471517175	-0.408908471517175	-0.408908471517175	-0.408908471517175	-0.408908471517175	-0.408908471517175	-0.408908471517175	-0.408908471517175	-0.408908471517175	-0.408908471517175	-0.408908471517175	-0.408908471517175	-0.408908471517175	-0.408908471517175	-0.408908471517175	-0.408908471517175	-0.408908471517175	-0.408908471517175	-0.408908471517175	-0.408908471517175	-0.408908471517175	-0.408908471517175	-0.408908471517175	-0.408908471517175	-0.408908471517175	-0.408908471517175	-0.408908471517175	-0.408908471517175	-0.408908471517175	-0.408908471517175	-0.408908471517175	-0.408908471517175	-0.408908471517175	-0.408908471517175	-0.408908471517175	-0.408908471517175	-0.408908471517175	-0.408908471517175	-0.408908471517175	-0.408908471517175	-0.408908471517175	-0.408908471517175	-0.408908471517175	-0.408908471517175	-0.408908471517175	2.67817136942435	-0.408908471517175	-0.408908471517175	-0.408908471517175	-0.408908471517175	-0.408908471517175	-0.408908471517175	-0.408908471517175	-0.408908471517175	-0.408908471517175	-0.408908471517175	-0.408908471517175	-0.408908471517175	-0.408908471517175	-0.408908471517175	-0.408908471517175	-0.408908471517175	-0.408908471517175	-0.408908471517175	-0.408908471517175	-0.408908471517175	-0.408908471517175	-0.408908471517175	-0.408908471517175	-0.408908471517175	-0.408908471517175	-0.408908471517175	-0.408908471517175	-0.408908471517175	-0.408908471517175	-0.408908471517175	-0.408908471517175	-0.408908471517175	-0.408908471517175	-0.408908471517175	-0.408908471517175	-0.408908471517175	-0.408908471517175	-0.408908471517175	-0.408908471517175	-0.408908471517175	-0.408908471517175	-0.408908471517175	-0.408908471517175	-0.408908471517175	-0.408908471517175	-0.408908471517175	-0.408908471517175	-0.408908471517175	-0.408908471517175	-0.408908471517175	-0.408908471517175	-0.408908471517175	-0.408908471517175	-0.408908471517175	-0.408908471517175	-0.408908471517175	-0.408908471517175	2.87444034688864	3.15747560859563	2.85347352881716	-0.408908471517175	-0.408908471517175	-0.408908471517175	-0.408908471517175	-0.408908471517175	-0.408908471517175	-0.408908471517175	-0.408908471517175	-0.408908471517175	-0.408908471517175	-0.408908471517175	-0.408908471517175	-0.408908471517175	-0.408908471517175	-0.408908471517175	-0.408908471517175	-0.408908471517175	-0.408908471517175	-0.408908471517175	-0.408908471517175	-0.408908471517175	-0.408908471517175	-0.408908471517175	-0.408908471517175	-0.408908471517175	-0.408908471517175	-0.408908471517175	-0.408908471517175	-0.408908471517175	-0.408908471517175	-0.408908471517175	-0.408908471517175	-0.408908471517175	-0.408908471517175	-0.408908471517175	-0.408908471517175	-0.408908471517175	-0.408908471517175	-0.408908471517175	-0.408908471517175	-0.408908471517175	-0.408908471517175	-0.408908471517175	-0.408908471517175	-0.408908471517175	-0.408908471517175	-0.408908471517175	-0.408908471517175	-0.408908471517175	-0.408908471517175	-0.408908471517175	-0.408908471517175	3.54492656297056	-0.408908471517175	-0.408908471517175	-0.408908471517175	-0.408908471517175	-0.408908471517175	-0.408908471517175	2.68704765994629	-0.408908471517175	-0.408908471517175	-0.408908471517175	-0.408908471517175	-0.408908471517175	-0.408908471517175	-0.408908471517175	-0.408908471517175	-0.408908471517175	-0.408908471517175	-0.408908471517175	-0.408908471517175	-0.408908471517175	-0.408908471517175	-0.408908471517175	-0.408908471517175	-0.408908471517175	-0.408908471517175	-0.408908471517175	2.85599784315223	-0.408908471517175	-0.408908471517175	-0.408908471517175	-0.408908471517175	-0.408908471517175	-0.408908471517175	-0.408908471517175	-0.408908471517175	-0.408908471517175	-0.408908471517175	-0.408908471517175	-0.408908471517175	-0.408908471517175	-0.408908471517175	-0.408908471517175	-0.408908471517175	-0.408908471517175	-0.408908471517175	-0.408908471517175	-0.408908471517175	-0.408908471517175	-0.408908471517175	-0.408908471517175	-0.408908471517175	-0.408908471517175	-0.408908471517175	-0.408908471517175	-0.408908471517175	-0.408908471517175	-0.408908471517175	-0.408908471517175	-0.408908471517175	-0.408908471517175	-0.408908471517175	-0.408908471517175	-0.408908471517175	-0.408908471517175	-0.408908471517175	-0.408908471517175	-0.408908471517175	-0.408908471517175	-0.408908471517175	-0.408908471517175	-0.408908471517175	-0.408908471517175	-0.408908471517175	-0.408908471517175	-0.408908471517175	-0.408908471517175	-0.408908471517175	-0.408908471517175	-0.408908471517175	1.8950714862429	-0.408908471517175	-0.408908471517175	-0.408908471517175	-0.408908471517175	-0.408908471517175	-0.408908471517175	-0.408908471517175	-0.408908471517175	-0.408908471517175	-0.408908471517175	-0.408908471517175	-0.408908471517175	-0.408908471517175	-0.408908471517175	-0.408908471517175	-0.408908471517175	-0.408908471517175	-0.408908471517175	2.70329055723863	-0.408908471517175	2.62190273859423	2.3968888918647	-0.408908471517175	-0.408908471517175	3.27148634929532	-0.408908471517175	-0.408908471517175	-0.408908471517175	-0.408908471517175	-0.408908471517175	-0.408908471517175	-0.408908471517175	4.14166368754317	-0.408908471517175	-0.408908471517175	-0.408908471517175	-0.408908471517175	-0.408908471517175	-0.408908471517175	-0.408908471517175	-0.408908471517175	-0.408908471517175	-0.408908471517175	-0.408908471517175	-0.408908471517175	-0.408908471517175	-0.408908471517175	-0.408908471517175	-0.408908471517175	-0.408908471517175	-0.408908471517175	-0.408908471517175	-0.408908471517175	-0.408908471517175	-0.408908471517175	-0.408908471517175	-0.408908471517175	-0.408908471517175	-0.408908471517175	-0.408908471517175	-0.408908471517175	-0.408908471517175	-0.408908471517175	-0.408908471517175	-0.408908471517175	-0.408908471517175	-0.408908471517175	-0.408908471517175	-0.408908471517175	-0.408908471517175	-0.408908471517175	-0.408908471517175	-0.408908471517175	-0.408908471517175	-0.408908471517175	-0.408908471517175	-0.408908471517175	-0.408908471517175	-0.408908471517175	-0.408908471517175	-0.408908471517175	-0.408908471517175	-0.408908471517175	-0.408908471517175	-0.408908471517175	-0.408908471517175	-0.408908471517175	-0.408908471517175	-0.408908471517175	3.88654997823113	-0.408908471517175	-0.408908471517175	-0.408908471517175	-0.408908471517175	-0.408908471517175	-0.408908471517175	-0.408908471517175	-0.408908471517175	-0.408908471517175	-0.408908471517175	-0.408908471517175	-0.408908471517175	-0.408908471517175	-0.408908471517175	-0.408908471517175	-0.408908471517175	-0.408908471517175	-0.408908471517175	-0.408908471517175	-0.408908471517175	-0.408908471517175	-0.408908471517175	-0.408908471517175	-0.408908471517175	-0.408908471517175	-0.408908471517175	-0.408908471517175	-0.408908471517175	-0.408908471517175	-0.408908471517175	-0.408908471517175	5.05647567157499	-0.408908471517175	-0.408908471517175	-0.408908471517175	-0.408908471517175	-0.408908471517175	-0.408908471517175	2.93130628765592	-0.408908471517175	-0.408908471517175	-0.408908471517175	-0.408908471517175	-0.408908471517175	-0.408908471517175	-0.408908471517175	-0.408908471517175	-0.408908471517175	-0.408908471517175	-0.408908471517175	-0.408908471517175	-0.408908471517175	-0.408908471517175	-0.408908471517175	-0.408908471517175	-0.408908471517175	-0.408908471517175	-0.408908471517175	-0.408908471517175	-0.408908471517175	-0.408908471517175	-0.408908471517175	-0.408908471517175	-0.408908471517175	-0.408908471517175	-0.408908471517175	-0.408908471517175	-0.408908471517175	-0.408908471517175	2.61345868517723	-0.408908471517175	-0.408908471517175	-0.408908471517175	-0.408908471517175	-0.408908471517175	-0.408908471517175	-0.408908471517175	-0.408908471517175	-0.408908471517175	-0.408908471517175	-0.408908471517175	-0.408908471517175	-0.408908471517175	-0.408908471517175	-0.408908471517175	-0.408908471517175	2.23710877220382	-0.408908471517175	-0.408908471517175	-0.408908471517175	-0.408908471517175	-0.408908471517175	-0.408908471517175	-0.408908471517175	-0.408908471517175	-0.408908471517175	-0.408908471517175	-0.408908471517175	-0.408908471517175	-0.408908471517175	-0.408908471517175	-0.408908471517175	-0.408908471517175	-0.408908471517175	-0.408908471517175	-0.408908471517175	-0.408908471517175	-0.408908471517175	-0.408908471517175	-0.408908471517175	-0.408908471517175	-0.408908471517175	-0.408908471517175	-0.408908471517175	-0.408908471517175	-0.408908471517175	-0.408908471517175	-0.408908471517175	-0.408908471517175	-0.408908471517175	-0.408908471517175	-0.408908471517175	-0.408908471517175	-0.408908471517175	-0.408908471517175	-0.408908471517175	-0.408908471517175	-0.408908471517175	-0.408908471517175	-0.408908471517175	-0.408908471517175	-0.408908471517175	3.68520024985491	-0.408908471517175	-0.408908471517175	-0.408908471517175	-0.408908471517175	-0.408908471517175	-0.408908471517175	-0.408908471517175	-0.408908471517175	-0.408908471517175	-0.408908471517175	-0.408908471517175	-0.408908471517175	-0.408908471517175	-0.408908471517175	-0.408908471517175	-0.408908471517175	-0.408908471517175	-0.408908471517175	-0.408908471517175	-0.408908471517175	-0.408908471517175	-0.408908471517175	-0.408908471517175	-0.408908471517175	-0.408908471517175	-0.408908471517175	-0.408908471517175	-0.408908471517175	-0.408908471517175	-0.408908471517175	-0.408908471517175	-0.408908471517175	-0.408908471517175	-0.408908471517175	-0.408908471517175	-0.408908471517175	-0.408908471517175	-0.408908471517175	-0.408908471517175	-0.408908471517175	-0.408908471517175	-0.408908471517175	-0.408908471517175	-0.408908471517175	-0.408908471517175	-0.408908471517175	-0.408908471517175	-0.408908471517175	-0.408908471517175	-0.408908471517175	-0.408908471517175	-0.408908471517175	-0.408908471517175	-0.408908471517175	-0.408908471517175	-0.408908471517175	-0.408908471517175	-0.408908471517175	-0.408908471517175	-0.408908471517175	-0.408908471517175	-0.408908471517175	-0.408908471517175	-0.408908471517175	-0.408908471517175	-0.408908471517175	-0.408908471517175	-0.408908471517175	4.23736125917093	-0.408908471517175	-0.408908471517175	-0.408908471517175	-0.408908471517175	-0.408908471517175	-0.408908471517175	-0.408908471517175	-0.408908471517175	-0.408908471517175	-0.408908471517175	-0.408908471517175	-0.408908471517175	-0.408908471517175	-0.408908471517175	-0.408908471517175	-0.408908471517175	-0.408908471517175	-0.408908471517175	-0.408908471517175	-0.408908471517175	-0.408908471517175	-0.408908471517175	-0.408908471517175	-0.408908471517175	-0.408908471517175	-0.408908471517175	-0.408908471517175	-0.408908471517175	-0.408908471517175	-0.408908471517175	-0.408908471517175	-0.408908471517175	2.35255356853338	-0.408908471517175	-0.408908471517175	-0.408908471517175	-0.408908471517175	-0.408908471517175	-0.408908471517175	4.6614764264739	-0.408908471517175	-0.408908471517175	5.78669337560952	3.50680094242239	-0.408908471517175	-0.408908471517175	-0.408908471517175	-0.408908471517175	-0.408908471517175	-0.408908471517175	-0.408908471517175	-0.408908471517175	0.340976243343777	1.21844774034206	-0.408908471517175	-0.408908471517175	-0.408908471517175	1.33515255166373	-0.408908471517175	-0.408908471517175	-0.408908471517175	-0.408908471517175	-0.408908471517175	-0.408908471517175	-0.408908471517175	0.653548908500089	-0.408908471517175	-0.408908471517175	0.40360449412835	-0.408908471517175	-0.408908471517175	0.683803991426295	-0.408908471517175	-0.408908471517175	-0.408908471517175	-0.408908471517175	-0.408908471517175	0.27787491017283	-0.408908471517175	-0.408908471517175	0.538114712196742	-0.408908471517175	-0.408908471517175	-0.408908471517175	-0.408908471517175	-0.408908471517175	-0.408908471517175	-0.408908471517175	-0.408908471517175	-0.408908471517175	-0.408908471517175	-0.408908471517175	-0.408908471517175	-0.408908471517175	-0.408908471517175	-0.408908471517175	-0.408908471517175	-0.408908471517175	-0.408908471517175	-0.408908471517175	-0.408908471517175	-0.408908471517175	-0.408908471517175	-0.408908471517175	-0.408908471517175	-0.408908471517175	-0.408908471517175	-0.408908471517175	-0.408908471517175	-0.408908471517175	-0.408908471517175	-0.408908471517175	-0.408908471517175	-0.408908471517175	-0.408908471517175	-0.408908471517175	2.45955066364795	-0.408908471517175	-0.408908471517175	-0.408908471517175	-0.408908471517175	-0.408908471517175	-0.408908471517175	0.932148750494243	-0.408908471517175	-0.408908471517175	-0.408908471517175	-0.408908471517175	-0.408908471517175	-0.408908471517175	-0.408908471517175	-0.408908471517175	-0.408908471517175	1.27113086312633	2.00917591952185	2.14681454858201	-0.408908471517175	-0.408908471517175	-0.408908471517175	-0.408908471517175	-0.408908471517175	-0.408908471517175	-0.408908471517175	-0.408908471517175	-0.408908471517175	1.3485186631661	1.53936812251858	-0.408908471517175	-0.408908471517175	-0.408908471517175	-0.408908471517175	-0.408908471517175	-0.408908471517175	-0.408908471517175	-0.408908471517175	-0.408908471517175	-0.408908471517175	-0.408908471517175	-0.408908471517175	-0.408908471517175	-0.408908471517175	-0.408908471517175	-0.408908471517175	-0.408908471517175	-0.408908471517175	-0.408908471517175	-0.408908471517175	-0.408908471517175	-0.408908471517175	-0.408908471517175	-0.408908471517175	-0.408908471517175	-0.408908471517175	-0.408908471517175	-0.408908471517175	-0.408908471517175	-0.408908471517175	-0.408908471517175	-0.408908471517175	-0.408908471517175	-0.408908471517175	-0.408908471517175	-0.408908471517175	-0.408908471517175	-0.408908471517175	-0.408908471517175	-0.408908471517175	-0.408908471517175	-0.408908471517175	-0.408908471517175	-0.408908471517175	-0.408908471517175	-0.408908471517175	-0.408908471517175	-0.408908471517175	-0.408908471517175	-0.408908471517175	-0.408908471517175	-0.408908471517175	-0.408908471517175	-0.408908471517175	-0.408908471517175	-0.408908471517175	1.87145944264198	-0.408908471517175	-0.408908471517175	1.67526718198714	-0.408908471517175	-0.408908471517175	-0.408908471517175	-0.408908471517175	-0.408908471517175	-0.408908471517175	1.01624725707886	1.82154842860756	1.00822512256355	1.34393413725315	-0.408908471517175	-0.408908471517175	-0.408908471517175	-0.408908471517175	-0.408908471517175	-0.408908471517175	-0.408908471517175	-0.408908471517175	-0.408908471517175	-0.408908471517175	-0.408908471517175	-0.408908471517175	-0.408908471517175	-0.408908471517175	-0.408908471517175	-0.408908471517175	-0.408908471517175	-0.408908471517175	-0.408908471517175	-0.408908471517175	-0.408908471517175	-0.408908471517175	-0.408908471517175	-0.408908471517175	-0.408908471517175	-0.408908471517175	-0.408908471517175	-0.408908471517175	-0.408908471517175	2.91934649829792	-0.408908471517175	-0.408908471517175	-0.408908471517175	-0.408908471517175	-0.408908471517175	-0.408908471517175	-0.408908471517175	-0.408908471517175	-0.408908471517175	-0.408908471517175	-0.408908471517175	-0.408908471517175	-0.408908471517175	-0.408908471517175	-0.408908471517175	2.00113769834033	-0.408908471517175	-0.408908471517175	-0.408908471517175	-0.408908471517175	-0.408908471517175	-0.408908471517175	-0.408908471517175	-0.408908471517175	-0.408908471517175	-0.408908471517175	-0.408908471517175	-0.408908471517175	-0.408908471517175	-0.408908471517175	-0.408908471517175	-0.408908471517175	-0.408908471517175	-0.408908471517175	-0.408908471517175	-0.408908471517175	-0.408908471517175	-0.408908471517175	1.69744572862259	-0.408908471517175	-0.408908471517175	-0.408908471517175	-0.408908471517175	-0.408908471517175	-0.408908471517175	2.20314341160824	-0.408908471517175	-0.408908471517175	-0.408908471517175	-0.408908471517175	-0.408908471517175	-0.408908471517175	-0.408908471517175	-0.408908471517175	-0.408908471517175	-0.408908471517175	-0.408908471517175	-0.408908471517175	-0.408908471517175	-0.408908471517175	-0.408908471517175	-0.408908471517175	-0.408908471517175	-0.408908471517175	2.2106899851222	-0.408908471517175	-0.408908471517175	-0.408908471517175	-0.408908471517175	-0.408908471517175	-0.408908471517175	-0.408908471517175	-0.408908471517175	-0.408908471517175	-0.408908471517175	-0.408908471517175	-0.408908471517175	-0.408908471517175	-0.408908471517175	-0.408908471517175	-0.408908471517175	-0.408908471517175	-0.408908471517175	-0.408908471517175	-0.408908471517175	-0.408908471517175	-0.408908471517175	-0.408908471517175	-0.408908471517175	-0.408908471517175	-0.408908471517175	-0.408908471517175	-0.408908471517175	-0.408908471517175	-0.408908471517175	-0.408908471517175	-0.408908471517175	-0.408908471517175	-0.408908471517175	-0.408908471517175	-0.408908471517175	-0.408908471517175	-0.408908471517175	-0.408908471517175	-0.408908471517175	-0.408908471517175	-0.408908471517175	-0.408908471517175	-0.408908471517175	-0.408908471517175	-0.408908471517175	-0.408908471517175	-0.408908471517175	-0.408908471517175	-0.408908471517175	-0.408908471517175	2.12605852460236	2.62349216389419	3.85405671127351	-0.408908471517175	-0.408908471517175	-0.408908471517175	-0.408908471517175	-0.408908471517175	-0.408908471517175	-0.408908471517175	-0.408908471517175	-0.408908471517175	-0.408908471517175	-0.408908471517175	-0.408908471517175	-0.408908471517175	-0.408908471517175	2.41922549561278	-0.408908471517175	-0.408908471517175	-0.408908471517175	-0.408908471517175	-0.408908471517175	-0.408908471517175	-0.408908471517175	-0.408908471517175	-0.408908471517175	-0.408908471517175	-0.408908471517175	-0.408908471517175	2.59000235989517	-0.408908471517175	-0.408908471517175	-0.408908471517175	-0.408908471517175	-0.408908471517175	-0.408908471517175	-0.408908471517175	-0.408908471517175	3.18275830563868	3.47444679134724	-0.408908471517175	-0.408908471517175	-0.408908471517175	-0.408908471517175	-0.408908471517175	-0.408908471517175	-0.408908471517175	-0.408908471517175	-0.408908471517175	-0.408908471517175	-0.408908471517175	-0.408908471517175	-0.408908471517175	-0.408908471517175	-0.408908471517175	-0.408908471517175	-0.408908471517175	-0.408908471517175	-0.408908471517175	-0.408908471517175	-0.408908471517175	-0.408908471517175	-0.408908471517175	-0.408908471517175	-0.408908471517175	-0.408908471517175	-0.408908471517175	-0.408908471517175	1.83917356801704	-0.408908471517175	-0.408908471517175	-0.408908471517175	-0.408908471517175	-0.408908471517175	-0.408908471517175	-0.408908471517175	-0.408908471517175	-0.408908471517175	-0.408908471517175	-0.408908471517175	-0.408908471517175	2.81371049247423	2.49546375522947	2.10930816952272	5.2012494371085	-0.408908471517175	3.64892656627282	-0.408908471517175	-0.408908471517175	-0.408908471517175	-0.408908471517175	-0.408908471517175	-0.408908471517175	-0.408908471517175	-0.408908471517175	-0.408908471517175	-0.408908471517175	-0.408908471517175	-0.408908471517175	-0.408908471517175	-0.408908471517175	-0.408908471517175	-0.408908471517175	-0.408908471517175	-0.408908471517175	-0.408908471517175	-0.408908471517175	1.89081563749462	-0.408908471517175	-0.408908471517175	-0.408908471517175	-0.408908471517175	-0.408908471517175	-0.408908471517175	-0.408908471517175	-0.408908471517175	-0.408908471517175	-0.408908471517175	-0.408908471517175	2.24683047577593	-0.408908471517175	-0.408908471517175	-0.408908471517175	-0.408908471517175	-0.408908471517175	-0.408908471517175	-0.408908471517175	-0.408908471517175	-0.408908471517175	-0.408908471517175	-0.408908471517175	-0.408908471517175	-0.408908471517175	-0.408908471517175	-0.408908471517175	-0.408908471517175	-0.408908471517175	-0.408908471517175	-0.408908471517175	-0.408908471517175	-0.408908471517175	-0.408908471517175	-0.408908471517175	-0.408908471517175	-0.408908471517175	-0.408908471517175	-0.408908471517175	3.18515136616195	-0.408908471517175	-0.408908471517175	-0.408908471517175	-0.408908471517175	-0.408908471517175	-0.408908471517175	-0.408908471517175	-0.408908471517175	-0.408908471517175	-0.408908471517175	-0.408908471517175	-0.408908471517175	-0.408908471517175	-0.408908471517175	-0.408908471517175	-0.408908471517175	-0.408908471517175	-0.408908471517175	-0.408908471517175	-0.408908471517175	-0.408908471517175	-0.408908471517175	-0.408908471517175	-0.408908471517175	-0.408908471517175	-0.408908471517175	-0.408908471517175	-0.408908471517175	-0.408908471517175	-0.408908471517175	-0.408908471517175	-0.408908471517175	-0.408908471517175	-0.408908471517175	-0.408908471517175	-0.408908471517175	-0.408908471517175	-0.408908471517175	-0.408908471517175	-0.408908471517175	-0.408908471517175	-0.408908471517175	-0.408908471517175	-0.408908471517175	-0.408908471517175	2.30567816121686	-0.408908471517175	-0.408908471517175	-0.408908471517175	-0.408908471517175	-0.408908471517175	-0.408908471517175	-0.408908471517175	-0.408908471517175	-0.408908471517175	3.70534606886323	2.33728581642548	-0.408908471517175	-0.408908471517175	-0.408908471517175	-0.408908471517175	-0.408908471517175	-0.408908471517175	-0.408908471517175	-0.408908471517175	-0.408908471517175	-0.408908471517175	-0.408908471517175	-0.408908471517175	-0.408908471517175	-0.408908471517175	3.22480663063463	-0.408908471517175	-0.408908471517175	-0.408908471517175	-0.408908471517175	-0.408908471517175	-0.408908471517175	-0.408908471517175	2.24995855239401	2.0030236996697	2.28492807752228	2.9989945043166	2.53589732293597	4.77001228836837	-0.408908471517175	2.42963847573658	2.43282520692448	-0.408908471517175	-0.408908471517175	-0.408908471517175	-0.408908471517175	-0.408908471517175	-0.408908471517175	-0.408908471517175	-0.408908471517175	-0.408908471517175	-0.408908471517175	-0.408908471517175	-0.408908471517175	-0.408908471517175	-0.408908471517175	-0.408908471517175	-0.408908471517175	2.6171461631716	-0.408908471517175	-0.408908471517175	-0.408908471517175	-0.408908471517175	-0.408908471517175	-0.408908471517175	-0.408908471517175	-0.408908471517175	-0.408908471517175	-0.408908471517175	-0.408908471517175	-0.408908471517175	-0.408908471517175	-0.408908471517175	-0.408908471517175	-0.408908471517175	-0.408908471517175	-0.408908471517175	-0.408908471517175	-0.408908471517175	-0.408908471517175	-0.408908471517175	-0.408908471517175	-0.408908471517175	-0.408908471517175	1.47460996708806	-0.408908471517175	-0.408908471517175	2.37930907802259	-0.408908471517175	-0.408908471517175	-0.408908471517175	1.54491478408499	-0.408908471517175	-0.408908471517175	-0.408908471517175	-0.408908471517175	-0.408908471517175	0.727149382547734	1.4197851411875	2.24118204879444	0.893790749725009	-0.408908471517175	-0.408908471517175	-0.408908471517175	-0.408908471517175	-0.408908471517175	-0.408908471517175	-0.408908471517175	-0.408908471517175	-0.408908471517175	-0.408908471517175	-0.408908471517175	-0.408908471517175	-0.408908471517175	2.71916582708196	4.08365061238343	-0.408908471517175	-0.408908471517175	-0.408908471517175	-0.408908471517175	-0.408908471517175	-0.408908471517175	-0.408908471517175	2.20163998580648	-0.408908471517175	-0.408908471517175	-0.408908471517175	-0.408908471517175	-0.408908471517175	-0.408908471517175	-0.408908471517175	-0.408908471517175	-0.408908471517175	-0.408908471517175	-0.408908471517175	-0.408908471517175	-0.408908471517175	-0.408908471517175	-0.408908471517175	-0.408908471517175	-0.408908471517175	-0.408908471517175	-0.408908471517175	-0.408908471517175	-0.408908471517175	-0.408908471517175	-0.408908471517175	-0.408908471517175	-0.408908471517175	-0.408908471517175	-0.408908471517175	-0.408908471517175	-0.408908471517175	-0.408908471517175	-0.408908471517175	-0.408908471517175	-0.408908471517175	-0.408908471517175	-0.408908471517175	1.79180656984765	-0.408908471517175	-0.408908471517175	-0.408908471517175	-0.408908471517175	-0.408908471517175	-0.408908471517175	-0.408908471517175	-0.408908471517175	-0.408908471517175	-0.408908471517175	-0.408908471517175	-0.408908471517175	-0.408908471517175	-0.408908471517175	-0.408908471517175	1.97845074702623	-0.408908471517175	-0.408908471517175	-0.408908471517175	-0.408908471517175	-0.408908471517175	-0.408908471517175	-0.408908471517175	-0.408908471517175	-0.408908471517175	-0.408908471517175	-0.408908471517175	-0.408908471517175	4.69588862931738	-0.408908471517175	-0.408908471517175	-0.408908471517175	-0.408908471517175	-0.408908471517175	-0.408908471517175	-0.408908471517175	-0.408908471517175	-0.408908471517175	-0.408908471517175	-0.408908471517175	-0.408908471517175	-0.408908471517175	-0.408908471517175	-0.408908471517175	-0.408908471517175	-0.408908471517175	-0.408908471517175	-0.408908471517175	-0.408908471517175	-0.408908471517175	-0.408908471517175	-0.408908471517175	-0.408908471517175	-0.408908471517175	-0.408908471517175	-0.408908471517175	-0.408908471517175	-0.408908471517175	-0.408908471517175	-0.408908471517175	-0.408908471517175	-0.408908471517175	-0.408908471517175	-0.408908471517175	-0.408908471517175	-0.408908471517175	-0.408908471517175	-0.408908471517175	-0.408908471517175	-0.408908471517175	-0.408908471517175	-0.408908471517175	-0.408908471517175	-0.408908471517175	-0.408908471517175	-0.408908471517175	-0.408908471517175	-0.408908471517175	-0.408908471517175	-0.408908471517175	-0.408908471517175	-0.408908471517175	-0.408908471517175	-0.408908471517175	-0.408908471517175	-0.408908471517175	-0.408908471517175	-0.408908471517175	2.88924632100749	-0.408908471517175	-0.408908471517175	-0.408908471517175	-0.408908471517175	-0.408908471517175	-0.408908471517175	-0.408908471517175	-0.408908471517175	-0.408908471517175	-0.408908471517175	-0.408908471517175	-0.408908471517175	-0.408908471517175	-0.408908471517175	-0.408908471517175	-0.408908471517175	-0.408908471517175	-0.408908471517175	-0.408908471517175	-0.408908471517175	-0.408908471517175	-0.408908471517175	-0.408908471517175	-0.408908471517175	-0.408908471517175	-0.408908471517175	-0.408908471517175	-0.408908471517175	3.25297019217333	-0.408908471517175	-0.408908471517175	-0.408908471517175	-0.408908471517175	-0.408908471517175	-0.408908471517175	-0.408908471517175	-0.408908471517175	-0.408908471517175	-0.408908471517175	-0.408908471517175	-0.408908471517175	-0.408908471517175	-0.408908471517175	-0.408908471517175	-0.408908471517175	-0.408908471517175	-0.408908471517175	-0.408908471517175	-0.408908471517175	-0.408908471517175	-0.408908471517175	-0.408908471517175	-0.408908471517175	-0.408908471517175	2.34701785975837	-0.408908471517175	-0.408908471517175	-0.408908471517175	-0.408908471517175	2.27009836236844	2.61451117516991	-0.408908471517175	-0.408908471517175	-0.408908471517175	-0.408908471517175	-0.408908471517175	-0.408908471517175	-0.408908471517175	-0.408908471517175	-0.408908471517175	-0.408908471517175	-0.408908471517175	-0.408908471517175	-0.408908471517175	1.66980134965862	-0.408908471517175	-0.408908471517175	-0.408908471517175	-0.408908471517175	-0.408908471517175	-0.408908471517175	-0.408908471517175	-0.408908471517175	-0.408908471517175	1.20667723819929	-0.408908471517175	-0.408908471517175	1.84079101317196	-0.408908471517175	-0.408908471517175	-0.408908471517175	2.68927615414538	-0.408908471517175	-0.408908471517175	-0.408908471517175	-0.408908471517175	-0.408908471517175	-0.408908471517175	-0.408908471517175	-0.408908471517175	-0.408908471517175	-0.408908471517175	2.53540237574276	-0.408908471517175	-0.408908471517175	-0.408908471517175	-0.408908471517175	-0.408908471517175	2.12993243463972	-0.408908471517175	-0.408908471517175	-0.408908471517175	-0.408908471517175	-0.408908471517175	-0.408908471517175	-0.408908471517175	-0.408908471517175	3.14267091928988	-0.408908471517175	-0.408908471517175	-0.408908471517175	-0.408908471517175	-0.408908471517175	-0.408908471517175	-0.408908471517175	-0.408908471517175	-0.408908471517175	-0.408908471517175	-0.408908471517175	-0.408908471517175	-0.408908471517175	-0.408908471517175	-0.408908471517175	-0.408908471517175	-0.408908471517175	2.80394984667487	-0.408908471517175	-0.408908471517175	-0.408908471517175	-0.408908471517175	-0.408908471517175	-0.408908471517175	-0.408908471517175	-0.408908471517175	-0.408908471517175	-0.408908471517175	-0.408908471517175	-0.408908471517175	-0.408908471517175	-0.408908471517175	-0.408908471517175	2.1574269349728	-0.408908471517175	-0.408908471517175	2.36413255954106	-0.408908471517175	-0.408908471517175	-0.408908471517175	-0.408908471517175	-0.408908471517175	-0.408908471517175	-0.408908471517175	-0.408908471517175	-0.408908471517175	-0.408908471517175	-0.408908471517175	-0.408908471517175	-0.408908471517175	-0.408908471517175	-0.408908471517175	-0.408908471517175	-0.408908471517175	-0.408908471517175	-0.408908471517175	-0.408908471517175	-0.408908471517175	-0.408908471517175	-0.408908471517175	-0.408908471517175	-0.408908471517175	-0.408908471517175	-0.408908471517175	-0.408908471517175	-0.408908471517175	-0.408908471517175	-0.408908471517175	-0.408908471517175	-0.408908471517175	-0.408908471517175	-0.408908471517175	-0.408908471517175	-0.408908471517175	-0.408908471517175	-0.408908471517175	-0.408908471517175	-0.408908471517175	-0.408908471517175	-0.408908471517175	-0.408908471517175	-0.408908471517175	-0.408908471517175	-0.408908471517175	-0.408908471517175	-0.408908471517175	-0.408908471517175	-0.408908471517175	3.04673586320434	-0.408908471517175	-0.408908471517175	-0.408908471517175	-0.408908471517175	-0.408908471517175	-0.408908471517175	-0.408908471517175	-0.408908471517175	-0.408908471517175	-0.408908471517175	-0.408908471517175	-0.408908471517175	-0.408908471517175	-0.408908471517175	-0.408908471517175	-0.408908471517175	-0.408908471517175	-0.408908471517175	-0.408908471517175	-0.408908471517175	-0.408908471517175	-0.408908471517175	-0.408908471517175	-0.408908471517175	-0.408908471517175	-0.408908471517175	-0.408908471517175	-0.408908471517175	-0.408908471517175	-0.408908471517175	3.09090290764349	-0.408908471517175	-0.408908471517175	-0.408908471517175	-0.408908471517175	-0.408908471517175	-0.408908471517175	-0.408908471517175	-0.408908471517175	-0.408908471517175	-0.408908471517175	-0.408908471517175	-0.408908471517175	-0.408908471517175	-0.408908471517175	-0.408908471517175	4.42052007404629	-0.408908471517175	-0.408908471517175	-0.408908471517175	-0.408908471517175	-0.408908471517175	-0.408908471517175	-0.408908471517175	-0.408908471517175	-0.408908471517175	-0.408908471517175	-0.408908471517175	-0.408908471517175	-0.408908471517175	-0.408908471517175	-0.408908471517175	-0.408908471517175	-0.408908471517175	4.26574266710466	-0.408908471517175	-0.408908471517175	-0.408908471517175	-0.408908471517175	-0.408908471517175	-0.408908471517175	5.1985354762547	-0.408908471517175	-0.408908471517175	2.60193768582789	-0.408908471517175	-0.408908471517175	-0.408908471517175	-0.408908471517175	-0.408908471517175	-0.408908471517175	-0.408908471517175	-0.408908471517175	-0.408908471517175	-0.408908471517175	-0.408908471517175	-0.408908471517175	-0.408908471517175	-0.408908471517175	-0.408908471517175	-0.408908471517175	-0.408908471517175	-0.408908471517175	-0.408908471517175	-0.408908471517175	-0.408908471517175	-0.408908471517175	-0.408908471517175	-0.408908471517175	-0.408908471517175	-0.408908471517175	-0.408908471517175	-0.408908471517175	-0.408908471517175	-0.408908471517175	-0.408908471517175	-0.408908471517175	-0.408908471517175	-0.408908471517175	-0.408908471517175	-0.408908471517175	-0.408908471517175	3.19315688082224	-0.408908471517175	-0.408908471517175	-0.408908471517175	-0.408908471517175	-0.408908471517175	-0.408908471517175	-0.408908471517175	-0.408908471517175	-0.408908471517175	-0.408908471517175	-0.408908471517175	-0.408908471517175	-0.408908471517175	-0.408908471517175	-0.408908471517175	-0.408908471517175	-0.408908471517175	-0.408908471517175	-0.408908471517175	-0.408908471517175	-0.408908471517175	-0.408908471517175	-0.408908471517175	-0.408908471517175	-0.408908471517175	-0.408908471517175	-0.408908471517175	-0.408908471517175	-0.408908471517175	-0.408908471517175	-0.408908471517175	-0.408908471517175	3.94831736077458	-0.408908471517175	-0.408908471517175	-0.408908471517175	-0.408908471517175	-0.408908471517175	-0.408908471517175	-0.408908471517175	-0.408908471517175	-0.408908471517175	-0.408908471517175	-0.408908471517175	-0.408908471517175	-0.408908471517175	-0.408908471517175	-0.408908471517175	-0.408908471517175	-0.408908471517175	-0.408908471517175	-0.408908471517175	-0.408908471517175	-0.408908471517175	-0.408908471517175	-0.408908471517175	-0.408908471517175	-0.408908471517175	-0.408908471517175	-0.408908471517175	-0.408908471517175	-0.408908471517175	-0.408908471517175	-0.408908471517175	-0.408908471517175	-0.408908471517175	-0.408908471517175	-0.408908471517175	3.84541991920472	-0.408908471517175	-0.408908471517175	-0.408908471517175	-0.408908471517175	-0.408908471517175	-0.408908471517175	-0.408908471517175	-0.408908471517175	-0.408908471517175	-0.408908471517175	-0.408908471517175	-0.408908471517175	2.89183769651272	-0.408908471517175	-0.408908471517175	-0.408908471517175	-0.408908471517175	-0.408908471517175	-0.408908471517175	3.19717626069923	-0.408908471517175	-0.408908471517175	-0.408908471517175	-0.408908471517175	-0.408908471517175	-0.408908471517175	-0.408908471517175	-0.408908471517175	-0.408908471517175	-0.408908471517175	-0.408908471517175	-0.408908471517175	-0.408908471517175	-0.408908471517175	-0.408908471517175	-0.408908471517175	-0.408908471517175	-0.408908471517175	-0.408908471517175	-0.408908471517175	-0.408908471517175	-0.408908471517175	-0.408908471517175	-0.408908471517175	-0.408908471517175	-0.408908471517175	-0.408908471517175	-0.408908471517175	-0.408908471517175	-0.408908471517175	-0.408908471517175	-0.408908471517175	-0.408908471517175	-0.408908471517175	-0.408908471517175	-0.408908471517175	-0.408908471517175	-0.408908471517175	3.79336649243582	-0.408908471517175	-0.408908471517175	-0.408908471517175	-0.408908471517175	-0.408908471517175	-0.408908471517175	-0.408908471517175	-0.408908471517175	-0.408908471517175	-0.408908471517175	-0.408908471517175	-0.408908471517175	-0.408908471517175	-0.408908471517175	-0.408908471517175	-0.408908471517175	-0.408908471517175	-0.408908471517175	-0.408908471517175	-0.408908471517175	-0.408908471517175	-0.408908471517175	-0.408908471517175	-0.408908471517175	-0.408908471517175	-0.408908471517175	-0.408908471517175	3.44181746649466	-0.408908471517175	-0.408908471517175	-0.408908471517175	-0.408908471517175	3.5187383383848	3.9761004495752	4.45395596264026	4.7289084649533	5.04523241492951	3.82463709415459	3.7418111585645	4.26733359302592	3.59447833625924	-0.408908471517175	-0.408908471517175	-0.408908471517175	-0.408908471517175	-0.408908471517175	1.29854752376858	2.47383911439206	1.76968493857841	-0.408908471517175	-0.408908471517175	2.29586824018394	-0.408908471517175	-0.408908471517175	-0.408908471517175	-0.408908471517175	-0.408908471517175	-0.408908471517175	-0.408908471517175	-0.408908471517175	-0.408908471517175	-0.408908471517175	-0.408908471517175	-0.408908471517175	-0.408908471517175	-0.408908471517175	-0.408908471517175	-0.408908471517175	-0.408908471517175	-0.408908471517175	-0.408908471517175	-0.408908471517175	-0.408908471517175	-0.408908471517175	-0.408908471517175	-0.408908471517175	-0.408908471517175	-0.408908471517175	-0.408908471517175	-0.408908471517175	3.73146972742753	-0.408908471517175	-0.408908471517175	-0.408908471517175	-0.408908471517175	2.75091523314729	-0.408908471517175	-0.408908471517175	-0.408908471517175	-0.408908471517175	-0.408908471517175	-0.408908471517175	-0.408908471517175	-0.408908471517175	-0.408908471517175	-0.408908471517175	-0.408908471517175	-0.408908471517175	-0.408908471517175	-0.408908471517175	-0.408908471517175	-0.408908471517175	-0.408908471517175	-0.408908471517175	-0.408908471517175	-0.408908471517175	-0.408908471517175	-0.408908471517175	-0.408908471517175	-0.408908471517175	-0.408908471517175	-0.408908471517175	-0.408908471517175	-0.408908471517175	-0.408908471517175	-0.408908471517175	-0.408908471517175	-0.408908471517175	-0.408908471517175	-0.408908471517175	-0.408908471517175	-0.408908471517175	-0.408908471517175	-0.408908471517175	-0.408908471517175	-0.408908471517175	-0.408908471517175	-0.408908471517175	-0.408908471517175	-0.408908471517175	-0.408908471517175	-0.408908471517175	-0.408908471517175	-0.408908471517175	-0.408908471517175	-0.408908471517175	-0.408908471517175	-0.408908471517175	-0.408908471517175	-0.408908471517175	-0.408908471517175	-0.408908471517175	-0.408908471517175	-0.408908471517175	-0.408908471517175	-0.408908471517175	-0.408908471517175	-0.408908471517175	-0.408908471517175	-0.408908471517175	1.15151480475946	-0.408908471517175	-0.408908471517175	-0.408908471517175	-0.408908471517175	-0.408908471517175	-0.408908471517175	-0.408908471517175	-0.408908471517175	-0.408908471517175	-0.408908471517175	-0.408908471517175	-0.408908471517175	-0.408908471517175	-0.408908471517175	-0.408908471517175	-0.408908471517175	-0.408908471517175	-0.408908471517175	-0.408908471517175	-0.408908471517175	-0.408908471517175	-0.408908471517175	-0.408908471517175	3.53076962778064	3.17480987324363	-0.408908471517175	3.02944776161094	2.57103227561917	-0.408908471517175	-0.408908471517175	-0.408908471517175	-0.408908471517175	-0.408908471517175	-0.408908471517175	-0.408908471517175	-0.408908471517175	-0.408908471517175	-0.408908471517175	-0.408908471517175	-0.408908471517175	-0.408908471517175	-0.408908471517175	-0.408908471517175	-0.408908471517175	-0.408908471517175	-0.408908471517175	-0.408908471517175	-0.408908471517175	-0.408908471517175	-0.408908471517175	-0.408908471517175	-0.408908471517175	-0.408908471517175	-0.408908471517175	-0.408908471517175	-0.408908471517175	-0.408908471517175	-0.408908471517175	-0.408908471517175	1.97937375376775	-0.408908471517175	-0.408908471517175	-0.408908471517175	-0.408908471517175	-0.408908471517175	-0.408908471517175	-0.408908471517175	-0.408908471517175	-0.408908471517175	-0.408908471517175	-0.408908471517175	-0.408908471517175	2.53837496620964	-0.408908471517175	-0.408908471517175	-0.408908471517175	-0.408908471517175	-0.408908471517175	-0.408908471517175	-0.408908471517175	-0.408908471517175	-0.408908471517175	-0.408908471517175	-0.408908471517175	-0.408908471517175	-0.408908471517175	-0.408908471517175	-0.408908471517175	-0.408908471517175	-0.408908471517175	-0.408908471517175	-0.408908471517175	-0.408908471517175	-0.408908471517175	-0.408908471517175	-0.408908471517175	-0.408908471517175	-0.408908471517175	-0.408908471517175	-0.408908471517175	-0.408908471517175	-0.408908471517175	-0.408908471517175	-0.408908471517175	-0.408908471517175	-0.408908471517175	-0.408908471517175	-0.408908471517175	-0.408908471517175	1.71228101789165	3.01378455546591	-0.408908471517175	-0.408908471517175	-0.408908471517175	2.65027385744384	1.89109882214357	-0.408908471517175	-0.408908471517175	-0.408908471517175	-0.408908471517175	-0.408908471517175	-0.408908471517175	-0.408908471517175	-0.408908471517175	2.94404380231567	-0.408908471517175	-0.408908471517175	-0.408908471517175	-0.408908471517175	-0.408908471517175	-0.408908471517175	-0.408908471517175	-0.408908471517175	2.68204735019079	-0.408908471517175	-0.408908471517175	-0.408908471517175	-0.408908471517175	-0.408908471517175	-0.408908471517175	-0.408908471517175	-0.408908471517175	-0.408908471517175	-0.408908471517175	2.11069455237921	-0.408908471517175	-0.408908471517175	-0.408908471517175	-0.408908471517175	-0.408908471517175	-0.408908471517175	-0.408908471517175	-0.408908471517175	-0.408908471517175	-0.408908471517175	-0.408908471517175	-0.408908471517175	-0.408908471517175	-0.408908471517175	-0.408908471517175	-0.408908471517175	-0.408908471517175	-0.408908471517175	-0.408908471517175	-0.408908471517175	-0.408908471517175	-0.408908471517175	-0.408908471517175	-0.408908471517175	-0.408908471517175	-0.408908471517175	-0.408908471517175	-0.408908471517175	-0.408908471517175	-0.408908471517175	-0.408908471517175	-0.408908471517175	-0.408908471517175	-0.408908471517175	-0.408908471517175	-0.408908471517175	-0.408908471517175	-0.408908471517175	-0.408908471517175	-0.408908471517175	-0.408908471517175	-0.408908471517175	-0.408908471517175	-0.408908471517175	-0.408908471517175	-0.408908471517175	-0.408908471517175	-0.408908471517175	-0.408908471517175	-0.408908471517175	-0.408908471517175	-0.408908471517175	-0.408908471517175	-0.408908471517175	-0.408908471517175	-0.408908471517175	-0.408908471517175	-0.408908471517175	-0.408908471517175	-0.408908471517175	-0.408908471517175	-0.408908471517175	-0.408908471517175	-0.408908471517175	-0.408908471517175	-0.408908471517175	-0.408908471517175	-0.408908471517175	-0.408908471517175	-0.408908471517175	-0.408908471517175	-0.408908471517175	-0.408908471517175	-0.408908471517175	-0.408908471517175	-0.408908471517175	-0.408908471517175	-0.408908471517175	-0.408908471517175	-0.408908471517175	2.72430940137385	-0.408908471517175	-0.408908471517175	-0.408908471517175	4.15500204509361	3.97077163398211	-0.408908471517175	-0.408908471517175	-0.408908471517175	-0.408908471517175	-0.408908471517175	-0.408908471517175	-0.408908471517175	-0.408908471517175	-0.408908471517175	-0.408908471517175	-0.408908471517175	-0.408908471517175	-0.408908471517175	-0.408908471517175	-0.408908471517175	-0.408908471517175	-0.408908471517175	-0.408908471517175	-0.408908471517175	1.6800753953079	-0.408908471517175	-0.408908471517175	-0.408908471517175	-0.408908471517175	-0.408908471517175	-0.408908471517175	-0.408908471517175	-0.408908471517175	-0.408908471517175	-0.408908471517175	-0.408908471517175	-0.408908471517175	-0.408908471517175	-0.408908471517175	-0.408908471517175	-0.408908471517175	-0.408908471517175	-0.408908471517175	-0.408908471517175	-0.408908471517175	-0.408908471517175	-0.408908471517175	-0.408908471517175	-0.408908471517175	-0.408908471517175	-0.408908471517175	-0.408908471517175	-0.408908471517175	-0.408908471517175	-0.408908471517175	-0.408908471517175	-0.408908471517175	-0.408908471517175	-0.408908471517175	-0.408908471517175	-0.408908471517175	-0.408908471517175	-0.408908471517175	-0.408908471517175	-0.408908471517175	-0.408908471517175	-0.408908471517175	-0.408908471517175	-0.408908471517175	-0.408908471517175	-0.408908471517175	-0.408908471517175	-0.408908471517175	2.99270338575717	-0.408908471517175	-0.408908471517175	-0.408908471517175	-0.408908471517175	-0.408908471517175	-0.408908471517175	-0.408908471517175	-0.408908471517175	-0.408908471517175	-0.408908471517175	-0.408908471517175	-0.408908471517175	-0.408908471517175	-0.408908471517175	-0.408908471517175	-0.408908471517175	-0.408908471517175	-0.408908471517175	-0.408908471517175	-0.408908471517175	-0.408908471517175	-0.408908471517175	-0.408908471517175	-0.408908471517175	-0.408908471517175	-0.408908471517175	-0.408908471517175	3.72689522216257	2.3393947902113	4.41877832434755	-0.408908471517175	2.10033817066968	3.50680094242239	-0.408908471517175	-0.408908471517175	-0.408908471517175	-0.408908471517175	-0.408908471517175	-0.408908471517175	-0.408908471517175	-0.408908471517175	-0.408908471517175	-0.408908471517175	-0.408908471517175	-0.408908471517175	-0.408908471517175	-0.408908471517175	-0.408908471517175	-0.408908471517175	-0.408908471517175	-0.408908471517175	-0.408908471517175	-0.408908471517175	2.19154273797567	-0.408908471517175	-0.408908471517175	-0.408908471517175	-0.408908471517175	-0.408908471517175	-0.408908471517175	-0.408908471517175	-0.408908471517175	-0.408908471517175	-0.408908471517175	-0.408908471517175	-0.408908471517175	-0.408908471517175	-0.408908471517175	-0.408908471517175	-0.408908471517175	-0.408908471517175	-0.408908471517175	-0.408908471517175	-0.408908471517175	-0.408908471517175	-0.408908471517175	-0.408908471517175	-0.408908471517175	-0.408908471517175	-0.408908471517175	-0.408908471517175	-0.408908471517175	-0.408908471517175	-0.408908471517175	-0.408908471517175	-0.408908471517175	-0.408908471517175	-0.408908471517175	-0.408908471517175	-0.408908471517175	-0.408908471517175	-0.408908471517175	-0.408908471517175	-0.408908471517175	-0.408908471517175	-0.408908471517175	-0.408908471517175	-0.408908471517175	-0.408908471517175	-0.408908471517175	-0.408908471517175	-0.408908471517175	-0.408908471517175	-0.408908471517175	-0.408908471517175	-0.408908471517175	-0.408908471517175	-0.408908471517175	-0.408908471517175	4.76894621990538	3.18355555346228	-0.408908471517175	-0.408908471517175	-0.408908471517175	-0.408908471517175	2.85979311466595	-0.408908471517175	-0.408908471517175	-0.408908471517175	-0.408908471517175	-0.408908471517175	-0.408908471517175	-0.408908471517175	-0.408908471517175	-0.408908471517175	-0.408908471517175	-0.408908471517175	-0.408908471517175	-0.408908471517175	-0.408908471517175	-0.408908471517175	-0.408908471517175	-0.408908471517175	-0.408908471517175	-0.408908471517175	-0.408908471517175	3.74296440236955	-0.408908471517175	-0.408908471517175	-0.408908471517175	-0.408908471517175	2.01377331184803	-0.408908471517175	-0.408908471517175	-0.408908471517175	-0.408908471517175	-0.408908471517175	-0.408908471517175	-0.408908471517175	-0.408908471517175	-0.408908471517175	-0.408908471517175	-0.408908471517175	-0.408908471517175	-0.408908471517175	-0.408908471517175	-0.408908471517175	-0.408908471517175	-0.408908471517175	-0.408908471517175	-0.408908471517175	-0.408908471517175	-0.408908471517175	-0.408908471517175	-0.408908471517175	-0.408908471517175	-0.408908471517175	-0.408908471517175	-0.408908471517175	-0.408908471517175	-0.408908471517175	-0.408908471517175	-0.408908471517175	-0.408908471517175	-0.408908471517175	-0.408908471517175	-0.408908471517175	-0.408908471517175	-0.408908471517175	-0.408908471517175	3.6952408129192	2.55535258500223	-0.408908471517175	-0.408908471517175	-0.408908471517175	-0.408908471517175	-0.408908471517175	-0.408908471517175	-0.408908471517175	-0.408908471517175	-0.408908471517175	4.53585411344387	-0.408908471517175	-0.408908471517175	-0.408908471517175	-0.408908471517175	-0.408908471517175	-0.408908471517175	-0.408908471517175	-0.408908471517175	-0.408908471517175	-0.408908471517175	-0.408908471517175	-0.408908471517175	-0.408908471517175	-0.408908471517175	-0.408908471517175	-0.408908471517175	-0.408908471517175	-0.408908471517175	-0.408908471517175	-0.408908471517175	-0.408908471517175	3.94831736077458	2.65352510449558	-0.408908471517175	3.51574523778039	-0.408908471517175	-0.408908471517175	-0.408908471517175	-0.408908471517175	-0.408908471517175	-0.408908471517175	-0.408908471517175	-0.408908471517175	-0.408908471517175	-0.408908471517175	-0.408908471517175	-0.408908471517175	-0.408908471517175	-0.408908471517175	-0.408908471517175	-0.408908471517175	-0.408908471517175	-0.408908471517175	-0.408908471517175	-0.408908471517175	-0.408908471517175	-0.408908471517175	-0.408908471517175	-0.408908471517175	-0.408908471517175	-0.408908471517175	-0.408908471517175	-0.408908471517175	-0.408908471517175	-0.408908471517175	-0.408908471517175	-0.408908471517175	-0.408908471517175	-0.408908471517175	-0.408908471517175	-0.408908471517175	-0.408908471517175	-0.408908471517175	-0.408908471517175	-0.408908471517175	-0.408908471517175	-0.408908471517175	-0.408908471517175	-0.408908471517175	-0.408908471517175	-0.408908471517175	-0.408908471517175	-0.408908471517175	-0.408908471517175	-0.408908471517175	-0.408908471517175	-0.408908471517175	-0.408908471517175	-0.408908471517175	-0.408908471517175	-0.408908471517175	-0.408908471517175	-0.408908471517175	-0.408908471517175	-0.408908471517175	-0.408908471517175	-0.408908471517175	2.57511013831279	2.72602838131316	-0.408908471517175	-0.408908471517175	-0.408908471517175	-0.408908471517175	-0.408908471517175	-0.408908471517175	-0.408908471517175	-0.408908471517175	-0.408908471517175	-0.408908471517175	-0.408908471517175	-0.408908471517175	-0.408908471517175	-0.408908471517175	-0.408908471517175	-0.408908471517175	-0.408908471517175	-0.408908471517175	-0.408908471517175	-0.408908471517175	-0.408908471517175	-0.408908471517175	-0.408908471517175	3.42201005463107	2.59310524191533	-0.408908471517175	-0.408908471517175	-0.408908471517175	-0.408908471517175	-0.408908471517175	-0.408908471517175	-0.408908471517175	-0.408908471517175	-0.408908471517175	-0.408908471517175	-0.408908471517175	-0.408908471517175	-0.408908471517175	-0.408908471517175	-0.408908471517175	-0.408908471517175	-0.408908471517175	-0.408908471517175	-0.408908471517175	-0.408908471517175	-0.408908471517175	2.45397372069958	-0.408908471517175	-0.408908471517175	-0.408908471517175	-0.408908471517175	-0.408908471517175	-0.408908471517175	-0.408908471517175	-0.408908471517175	-0.408908471517175	4.90401512060383	3.25799694300875	-0.408908471517175	-0.408908471517175	-0.408908471517175	-0.408908471517175	-0.408908471517175	4.50171024674771	-0.408908471517175	-0.408908471517175	-0.408908471517175	-0.408908471517175	-0.408908471517175	-0.408908471517175	-0.408908471517175	-0.408908471517175	-0.408908471517175	-0.408908471517175	-0.408908471517175	-0.408908471517175	-0.408908471517175	-0.408908471517175	-0.408908471517175	1.9505238294978	-0.408908471517175	-0.408908471517175	-0.408908471517175	3.10820392229758	-0.408908471517175	-0.408908471517175	-0.408908471517175	-0.408908471517175	1.49749904754291	-0.408908471517175	-0.408908471517175	-0.408908471517175	-0.408908471517175	-0.408908471517175	-0.408908471517175	-0.408908471517175	-0.408908471517175	-0.408908471517175	-0.408908471517175	-0.408908471517175	-0.408908471517175	-0.408908471517175	-0.408908471517175	-0.408908471517175	-0.408908471517175	-0.408908471517175	-0.408908471517175	-0.408908471517175	-0.408908471517175	-0.408908471517175	-0.408908471517175	-0.408908471517175	-0.408908471517175	3.56537981783784	-0.408908471517175	3.62413485044188	-0.408908471517175	4.36396412973571	-0.408908471517175	-0.408908471517175	-0.408908471517175	-0.408908471517175	-0.408908471517175	-0.408908471517175	-0.408908471517175	-0.408908471517175	-0.408908471517175	-0.408908471517175	-0.408908471517175	-0.408908471517175	-0.408908471517175	-0.408908471517175	-0.408908471517175	-0.408908471517175	-0.408908471517175	-0.408908471517175	-0.408908471517175	-0.408908471517175	-0.408908471517175	-0.408908471517175	-0.408908471517175	-0.408908471517175	-0.408908471517175	-0.408908471517175	4.61988597823305	4.2280067397633	-0.408908471517175	-0.408908471517175	3.5117635301734	-0.408908471517175	-0.408908471517175	-0.408908471517175	-0.408908471517175	-0.408908471517175	-0.408908471517175	-0.408908471517175	-0.408908471517175	-0.408908471517175	-0.408908471517175	-0.408908471517175	-0.408908471517175	-0.408908471517175	-0.408908471517175	-0.408908471517175	-0.408908471517175	-0.408908471517175	-0.408908471517175	-0.408908471517175	-0.408908471517175	-0.408908471517175	-0.408908471517175	-0.408908471517175	-0.408908471517175	-0.408908471517175	-0.408908471517175	-0.408908471517175	-0.408908471517175	-0.408908471517175	-0.408908471517175	-0.408908471517175	-0.408908471517175	-0.408908471517175	-0.408908471517175	-0.408908471517175	-0.408908471517175	-0.408908471517175	-0.408908471517175	-0.408908471517175	-0.408908471517175	-0.408908471517175	-0.408908471517175	-0.408908471517175	-0.408908471517175	-0.408908471517175	-0.408908471517175	-0.408908471517175	-0.408908471517175	-0.408908471517175	-0.408908471517175	-0.408908471517175	-0.408908471517175	-0.408908471517175	1.95082349755743	-0.408908471517175	-0.408908471517175	-0.408908471517175	-0.408908471517175	-0.408908471517175	-0.408908471517175	-0.408908471517175	-0.408908471517175	-0.408908471517175	-0.408908471517175	-0.408908471517175	-0.408908471517175	-0.408908471517175	-0.408908471517175	-0.408908471517175	-0.408908471517175	-0.408908471517175	-0.408908471517175	-0.408908471517175	-0.408908471517175	-0.408908471517175	-0.408908471517175	-0.408908471517175	-0.408908471517175	-0.408908471517175	-0.408908471517175	-0.408908471517175	-0.408908471517175	-0.408908471517175	-0.408908471517175	-0.408908471517175	-0.408908471517175	-0.408908471517175	-0.408908471517175	-0.408908471517175	-0.408908471517175	-0.408908471517175	-0.408908471517175	-0.408908471517175	-0.408908471517175	-0.408908471517175	-0.408908471517175	-0.408908471517175	-0.408908471517175	-0.408908471517175	3.34173537606078	-0.408908471517175	-0.408908471517175	-0.408908471517175	-0.408908471517175	-0.408908471517175	-0.408908471517175	-0.408908471517175	-0.408908471517175	-0.408908471517175	-0.408908471517175	-0.408908471517175	-0.408908471517175	3.32583404025681	-0.408908471517175	-0.408908471517175	-0.408908471517175	-0.408908471517175	-0.408908471517175	-0.408908471517175	-0.408908471517175	-0.408908471517175	-0.408908471517175	-0.408908471517175	-0.408908471517175	-0.408908471517175	2.91077292618593	-0.408908471517175	-0.408908471517175	-0.408908471517175	-0.408908471517175	-0.408908471517175	-0.408908471517175	-0.408908471517175	-0.408908471517175	-0.408908471517175	-0.408908471517175	-0.408908471517175	-0.408908471517175	-0.408908471517175	-0.408908471517175	-0.408908471517175	-0.408908471517175	-0.408908471517175	-0.408908471517175	-0.408908471517175	-0.408908471517175	-0.408908471517175	-0.408908471517175	-0.408908471517175	-0.408908471517175	-0.408908471517175	-0.408908471517175	-0.408908471517175	-0.408908471517175	-0.408908471517175	-0.408908471517175	-0.408908471517175	-0.408908471517175	-0.408908471517175	-0.408908471517175	-0.408908471517175	-0.408908471517175	-0.408908471517175	2.51041389139471	-0.408908471517175	-0.408908471517175	-0.408908471517175	-0.408908471517175	-0.408908471517175	-0.408908471517175	-0.408908471517175	-0.408908471517175	-0.408908471517175	-0.408908471517175	-0.408908471517175	-0.408908471517175	-0.408908471517175	-0.408908471517175	-0.408908471517175	-0.408908471517175	-0.408908471517175	-0.408908471517175	-0.408908471517175	2.53787904948705	-0.408908471517175	-0.408908471517175	-0.408908471517175	-0.408908471517175	-0.408908471517175	3.98278613500387	-0.408908471517175	-0.408908471517175	-0.408908471517175	-0.408908471517175	-0.408908471517175	-0.408908471517175	-0.408908471517175	2.08633755595979	-0.408908471517175	-0.408908471517175	-0.408908471517175	-0.408908471517175	-0.408908471517175	-0.408908471517175	-0.408908471517175	-0.408908471517175	-0.408908471517175	-0.408908471517175	-0.408908471517175	-0.408908471517175	-0.408908471517175	-0.408908471517175	-0.408908471517175	-0.408908471517175	-0.408908471517175	-0.408908471517175	-0.408908471517175	-0.408908471517175	-0.408908471517175	-0.408908471517175	-0.408908471517175	-0.408908471517175	-0.408908471517175	-0.408908471517175	-0.408908471517175	-0.408908471517175	-0.408908471517175	-0.408908471517175	-0.408908471517175	-0.408908471517175	-0.408908471517175	-0.408908471517175	-0.408908471517175	-0.408908471517175	-0.408908471517175	-0.408908471517175	-0.408908471517175	-0.408908471517175	-0.408908471517175	-0.408908471517175	-0.408908471517175	-0.408908471517175	-0.408908471517175	-0.408908471517175	-0.408908471517175	-0.408908471517175	-0.408908471517175	-0.408908471517175	-0.408908471517175	-0.408908471517175	2.68816143392651	-0.408908471517175	-0.408908471517175	-0.408908471517175	-0.408908471517175	-0.408908471517175	-0.408908471517175	-0.408908471517175	-0.408908471517175	-0.408908471517175	-0.408908471517175	-0.408908471517175	-0.408908471517175	-0.408908471517175	-0.408908471517175	-0.408908471517175	-0.408908471517175	-0.408908471517175	-0.408908471517175	-0.408908471517175	-0.408908471517175	-0.408908471517175	-0.408908471517175	-0.408908471517175	-0.408908471517175	-0.408908471517175	-0.408908471517175	-0.408908471517175	-0.408908471517175	-0.408908471517175	-0.408908471517175	-0.408908471517175	-0.408908471517175	-0.408908471517175	-0.408908471517175	-0.408908471517175	-0.408908471517175	-0.408908471517175	-0.408908471517175	-0.408908471517175	-0.408908471517175	-0.408908471517175	-0.408908471517175	-0.408908471517175	2.12009759026573	1.92799257096704	-0.408908471517175	-0.408908471517175	-0.408908471517175	3.05327384781661	-0.408908471517175	-0.408908471517175	-0.408908471517175	-0.408908471517175	-0.408908471517175	-0.408908471517175	-0.408908471517175	3.05327384781661	2.61451117516991	-0.408908471517175	-0.408908471517175	2.76383049355458	-0.408908471517175	3.0554599074944	2.43784962771317	-0.408908471517175	-0.408908471517175	-0.408908471517175	-0.408908471517175	-0.408908471517175	-0.408908471517175	-0.408908471517175	2.25074187778385	-0.408908471517175	-0.408908471517175	-0.408908471517175	-0.408908471517175	-0.408908471517175	-0.408908471517175	-0.408908471517175	-0.408908471517175	-0.408908471517175	-0.408908471517175	-0.408908471517175	-0.408908471517175	-0.408908471517175	-0.408908471517175	-0.408908471517175	-0.408908471517175	-0.408908471517175	-0.408908471517175	-0.408908471517175	-0.408908471517175	-0.408908471517175	-0.408908471517175	-0.408908471517175	-0.408908471517175	-0.408908471517175	-0.408908471517175	-0.408908471517175	-0.408908471517175	-0.408908471517175	-0.408908471517175	-0.408908471517175	-0.408908471517175	-0.408908471517175	-0.408908471517175	-0.408908471517175	-0.408908471517175	-0.408908471517175	-0.408908471517175	2.65461066093076	-0.408908471517175	-0.408908471517175	-0.408908471517175	-0.408908471517175	-0.408908471517175	-0.408908471517175	-0.408908471517175	-0.408908471517175	-0.408908471517175	-0.408908471517175	-0.408908471517175	-0.408908471517175	-0.408908471517175	-0.408908471517175	-0.408908471517175	-0.408908471517175	-0.408908471517175	-0.408908471517175	-0.408908471517175	-0.408908471517175	-0.408908471517175	-0.408908471517175	-0.408908471517175	-0.408908471517175	-0.408908471517175	-0.408908471517175	-0.408908471517175	-0.408908471517175	-0.408908471517175	-0.408908471517175	-0.408908471517175	-0.408908471517175	-0.408908471517175	-0.408908471517175	-0.408908471517175	-0.408908471517175	3.45900428648258	-0.408908471517175	-0.408908471517175	-0.408908471517175	-0.408908471517175	-0.408908471517175	-0.408908471517175	-0.408908471517175	-0.408908471517175	-0.408908471517175	-0.408908471517175	-0.408908471517175	-0.408908471517175	-0.408908471517175	-0.408908471517175	-0.408908471517175	-0.408908471517175	-0.408908471517175	-0.408908471517175	-0.408908471517175	-0.408908471517175	-0.408908471517175	-0.408908471517175	-0.408908471517175	-0.408908471517175	-0.408908471517175	2.41113732365422	-0.408908471517175	-0.408908471517175	-0.408908471517175	-0.408908471517175	-0.408908471517175	-0.408908471517175	3.88402701201057	-0.408908471517175	-0.408908471517175	-0.408908471517175	-0.408908471517175	-0.408908471517175	-0.408908471517175	-0.408908471517175	-0.408908471517175	-0.408908471517175	-0.408908471517175	4.18958418131326	2.6341385392896	-0.408908471517175	3.86336240772187	-0.408908471517175	-0.408908471517175	-0.408908471517175	-0.408908471517175	-0.408908471517175	-0.408908471517175	-0.408908471517175	-0.408908471517175	-0.408908471517175	-0.408908471517175	3.20524853449458	2.48638813436274	-0.408908471517175	-0.408908471517175	-0.408908471517175	-0.408908471517175	-0.408908471517175	-0.408908471517175	-0.408908471517175	-0.408908471517175	-0.408908471517175	-0.408908471517175	-0.408908471517175	-0.408908471517175	-0.408908471517175	-0.408908471517175	-0.408908471517175	-0.408908471517175	-0.408908471517175	1.48477191332513	-0.408908471517175	-0.408908471517175	-0.408908471517175	4.3092354701288	-0.408908471517175	-0.408908471517175	-0.408908471517175	-0.408908471517175	-0.408908471517175	-0.408908471517175	-0.408908471517175	-0.408908471517175	-0.408908471517175	-0.408908471517175	-0.408908471517175	-0.408908471517175	-0.408908471517175	-0.408908471517175	-0.408908471517175	-0.408908471517175	-0.408908471517175	-0.408908471517175	-0.408908471517175	-0.408908471517175	-0.408908471517175	-0.408908471517175	-0.408908471517175	4.40490811433159	-0.408908471517175	-0.408908471517175	3.58819660626427	-0.408908471517175	-0.408908471517175	-0.408908471517175	-0.408908471517175	-0.408908471517175	-0.408908471517175	-0.408908471517175	-0.408908471517175	-0.408908471517175	-0.408908471517175	-0.408908471517175	-0.408908471517175	3.58298126798538	-0.408908471517175	-0.408908471517175	-0.408908471517175	-0.408908471517175	-0.408908471517175	-0.408908471517175	3.41920153439182	-0.408908471517175	-0.408908471517175	-0.408908471517175	-0.408908471517175	-0.408908471517175	-0.408908471517175	-0.408908471517175	-0.408908471517175	-0.408908471517175	-0.408908471517175	-0.408908471517175	-0.408908471517175	-0.408908471517175	-0.408908471517175	-0.408908471517175	-0.408908471517175	-0.408908471517175	-0.408908471517175	-0.408908471517175	-0.408908471517175	-0.408908471517175	-0.408908471517175	-0.408908471517175	-0.408908471517175	-0.408908471517175	-0.408908471517175	3.48222732038678	-0.408908471517175	-0.408908471517175	-0.408908471517175	-0.408908471517175	-0.408908471517175	-0.408908471517175	-0.408908471517175	-0.408908471517175	-0.408908471517175	-0.408908471517175	-0.408908471517175	-0.408908471517175	-0.408908471517175	-0.408908471517175	-0.408908471517175	1.48198886888132	-0.408908471517175	-0.408908471517175	-0.408908471517175	3.01661946513003	1.98554741741977	-0.408908471517175	-0.408908471517175	-0.408908471517175	-0.408908471517175	-0.408908471517175	-0.408908471517175	-0.408908471517175	-0.408908471517175	-0.408908471517175	-0.408908471517175	-0.408908471517175	-0.408908471517175	-0.408908471517175	-0.408908471517175	-0.408908471517175	2.91934649829792	-0.408908471517175	-0.408908471517175	-0.408908471517175	-0.408908471517175	-0.408908471517175	-0.408908471517175	-0.408908471517175	-0.408908471517175	-0.408908471517175	-0.408908471517175	-0.408908471517175	-0.408908471517175	-0.408908471517175	-0.408908471517175	-0.408908471517175	-0.408908471517175	-0.408908471517175	-0.408908471517175	-0.408908471517175	-0.408908471517175	-0.408908471517175	-0.408908471517175	-0.408908471517175	-0.408908471517175	-0.408908471517175	-0.408908471517175	3.60289385993072	-0.408908471517175	-0.408908471517175	-0.408908471517175	2.43876536083705	4.33223749736323	-0.408908471517175	-0.408908471517175	-0.408908471517175	-0.408908471517175	-0.408908471517175	-0.408908471517175	-0.408908471517175	-0.408908471517175	-0.408908471517175	-0.408908471517175	-0.408908471517175	-0.408908471517175	-0.408908471517175	-0.408908471517175	-0.408908471517175	-0.408908471517175	-0.408908471517175	-0.408908471517175	-0.408908471517175	-0.408908471517175	-0.408908471517175	-0.408908471517175	-0.408908471517175	-0.408908471517175	-0.408908471517175	-0.408908471517175	-0.408908471517175	-0.408908471517175	-0.408908471517175	-0.408908471517175	-0.408908471517175	-0.408908471517175	-0.408908471517175	-0.408908471517175	-0.408908471517175	-0.408908471517175	-0.408908471517175	-0.408908471517175	-0.408908471517175	-0.408908471517175	-0.408908471517175	-0.408908471517175	-0.408908471517175	-0.408908471517175	-0.408908471517175	-0.408908471517175	-0.408908471517175	-0.408908471517175	-0.408908471517175	-0.408908471517175	-0.408908471517175	-0.408908471517175	-0.408908471517175	-0.408908471517175	-0.408908471517175	-0.408908471517175	-0.408908471517175	-0.408908471517175	-0.408908471517175	-0.408908471517175	-0.408908471517175	-0.408908471517175	-0.408908471517175	-0.408908471517175	-0.408908471517175	-0.408908471517175	-0.408908471517175	-0.408908471517175	-0.408908471517175	1.90048720186151	1.77903340805495	2.30855468443472	2.58022583530656	-0.408908471517175	-0.408908471517175	-0.408908471517175	-0.408908471517175	-0.408908471517175	2.63895810798417	-0.408908471517175	-0.408908471517175	-0.408908471517175	3.52875783690164	-0.408908471517175	-0.408908471517175	3.90049748202997	3.42482381755629	-0.408908471517175	-0.408908471517175	-0.408908471517175	-0.408908471517175	-0.408908471517175	-0.408908471517175	4.00165353508234	-0.408908471517175	-0.408908471517175	-0.408908471517175	-0.408908471517175	-0.408908471517175	-0.408908471517175	-0.408908471517175	-0.408908471517175	3.64025848734151	-0.408908471517175	-0.408908471517175	-0.408908471517175	-0.408908471517175	-0.408908471517175	-0.408908471517175	-0.408908471517175	-0.408908471517175	-0.408908471517175	-0.408908471517175	-0.408908471517175	2.81432288585803	-0.408908471517175	-0.408908471517175	-0.408908471517175	-0.408908471517175	-0.408908471517175	-0.408908471517175	-0.408908471517175	-0.408908471517175	-0.408908471517175	-0.408908471517175	-0.408908471517175	-0.408908471517175	1.29810022696798	-0.408908471517175	3.15747560859563	3.39415795890626	-0.408908471517175	-0.408908471517175	-0.408908471517175	-0.408908471517175	-0.408908471517175	-0.408908471517175	-0.408908471517175	3.26472616710071	-0.408908471517175	-0.408908471517175	-0.408908471517175	-0.408908471517175	-0.408908471517175	-0.408908471517175	-0.408908471517175	4.07228908804986	4.88570178684884	4.40836508198793	4.21870429676276	-0.408908471517175	-0.408908471517175	-0.408908471517175	-0.408908471517175	-0.408908471517175	-0.408908471517175	-0.408908471517175	-0.408908471517175	-0.408908471517175	-0.408908471517175	-0.408908471517175	-0.408908471517175	-0.408908471517175	-0.408908471517175	-0.408908471517175	-0.408908471517175	-0.408908471517175	-0.408908471517175	-0.408908471517175	-0.408908471517175	-0.408908471517175	-0.408908471517175	4.24991588533686	-0.408908471517175	-0.408908471517175	-0.408908471517175	-0.408908471517175	3.68408859301492	-0.408908471517175	-0.408908471517175	-0.408908471517175	-0.408908471517175	-0.408908471517175	-0.408908471517175	-0.408908471517175	-0.408908471517175	-0.408908471517175	-0.408908471517175	-0.408908471517175	-0.408908471517175	-0.408908471517175	-0.408908471517175	-0.408908471517175	-0.408908471517175	3.37496441390427	-0.408908471517175	-0.408908471517175	-0.408908471517175	-0.408908471517175	-0.408908471517175	4.08650329924859	-0.408908471517175	-0.408908471517175	-0.408908471517175	-0.408908471517175	-0.408908471517175	-0.408908471517175	-0.408908471517175	-0.408908471517175	-0.408908471517175	-0.408908471517175	-0.408908471517175	-0.408908471517175	-0.408908471517175	-0.408908471517175	-0.408908471517175	-0.408908471517175	-0.408908471517175	-0.408908471517175	-0.408908471517175	-0.408908471517175	-0.408908471517175	-0.408908471517175	-0.408908471517175	-0.408908471517175	-0.408908471517175	-0.408908471517175	-0.408908471517175	2.09519563706329	-0.408908471517175	-0.408908471517175	-0.408908471517175	-0.408908471517175	-0.408908471517175	-0.408908471517175	-0.408908471517175	-0.408908471517175	-0.408908471517175	-0.408908471517175	-0.408908471517175	-0.408908471517175	-0.408908471517175	-0.408908471517175	-0.408908471517175	-0.408908471517175	-0.408908471517175	-0.408908471517175	-0.408908471517175	-0.408908471517175	-0.408908471517175	-0.408908471517175	-0.408908471517175	-0.408908471517175	-0.408908471517175	-0.408908471517175	-0.408908471517175	-0.408908471517175	-0.408908471517175	-0.408908471517175	-0.408908471517175	-0.408908471517175	1.40626569906649	-0.408908471517175	-0.408908471517175	-0.408908471517175	-0.408908471517175	-0.408908471517175	-0.408908471517175	-0.408908471517175	-0.408908471517175	-0.408908471517175	2.61872974229012	2.74479502370432	-0.408908471517175	-0.408908471517175	-0.408908471517175	-0.408908471517175	-0.408908471517175	-0.408908471517175	-0.408908471517175	-0.408908471517175	-0.408908471517175	-0.408908471517175	-0.408908471517175	-0.408908471517175	-0.408908471517175	-0.408908471517175	-0.408908471517175	-0.408908471517175	1.75594840736335	2.74741452208339	-0.408908471517175	-0.408908471517175	-0.408908471517175	-0.408908471517175	-0.408908471517175	1.88657706027017	1.99331448185267	1.85436969803505	-0.408908471517175	-0.408908471517175	2.03559564315983	1.68214342579965	2.37148029628798	1.77472731532038	-0.408908471517175	-0.408908471517175	-0.408908471517175	-0.408908471517175	-0.408908471517175	-0.408908471517175	-0.408908471517175	-0.408908471517175	-0.408908471517175	-0.408908471517175	-0.408908471517175	-0.408908471517175	-0.408908471517175	-0.408908471517175	-0.408908471517175	-0.408908471517175	-0.408908471517175	-0.408908471517175	-0.408908471517175	-0.408908471517175	-0.408908471517175	-0.408908471517175	-0.408908471517175	-0.408908471517175	-0.408908471517175	-0.408908471517175	-0.408908471517175	-0.408908471517175	-0.408908471517175	-0.408908471517175	1.89905929579356	-0.408908471517175	-0.408908471517175	-0.408908471517175	-0.408908471517175	2.13346572427633	1.77195086087206	-0.408908471517175	-0.408908471517175	-0.408908471517175	-0.408908471517175	-0.408908471517175	-0.408908471517175	-0.408908471517175	-0.408908471517175	-0.408908471517175	-0.408908471517175	-0.408908471517175	-0.408908471517175	-0.408908471517175	-0.408908471517175	-0.408908471517175	-0.408908471517175	-0.408908471517175	-0.408908471517175	-0.408908471517175	-0.408908471517175	-0.408908471517175	-0.408908471517175	-0.408908471517175	-0.408908471517175	-0.408908471517175	-0.408908471517175	-0.408908471517175	-0.408908471517175	1.7278272114417	1.67207500258386	-0.408908471517175	-0.408908471517175	-0.408908471517175	-0.408908471517175	0.694184328349119	-0.408908471517175	-0.408908471517175	-0.408908471517175	-0.408908471517175	-0.408908471517175	-0.408908471517175	-0.408908471517175	-0.408908471517175	-0.408908471517175	-0.408908471517175	-0.408908471517175	-0.408908471517175	-0.408908471517175	-0.408908471517175	-0.408908471517175	-0.408908471517175	-0.408908471517175	-0.408908471517175	-0.408908471517175	-0.408908471517175	-0.408908471517175	-0.408908471517175	-0.408908471517175	-0.408908471517175	-0.408908471517175	-0.408908471517175	-0.408908471517175	-0.408908471517175	-0.408908471517175	-0.408908471517175	-0.408908471517175	-0.408908471517175	-0.408908471517175	-0.408908471517175	-0.408908471517175	-0.408908471517175	2.84655573004854	-0.408908471517175	-0.408908471517175	-0.408908471517175	-0.408908471517175	-0.408908471517175	-0.408908471517175	-0.408908471517175	-0.408908471517175	-0.408908471517175	-0.408908471517175	-0.408908471517175	2.17087848386432	-0.408908471517175	-0.408908471517175	-0.408908471517175	2.14270418964896	1.71846991134889	-0.408908471517175	-0.408908471517175	-0.408908471517175	-0.408908471517175	-0.408908471517175	-0.408908471517175	-0.408908471517175	-0.408908471517175	-0.408908471517175	-0.408908471517175	-0.408908471517175	-0.408908471517175	-0.408908471517175	-0.408908471517175	-0.408908471517175	-0.408908471517175	-0.408908471517175	-0.408908471517175	-0.408908471517175	-0.408908471517175	-0.408908471517175	-0.408908471517175	-0.408908471517175	-0.408908471517175	-0.408908471517175	-0.408908471517175	-0.408908471517175	-0.408908471517175	-0.408908471517175	-0.408908471517175	-0.408908471517175	-0.408908471517175	-0.408908471517175	-0.408908471517175	1.31771300534659	-0.408908471517175	-0.408908471517175	-0.408908471517175	-0.408908471517175	-0.408908471517175	-0.408908471517175	-0.408908471517175	-0.408908471517175	-0.408908471517175	-0.408908471517175	-0.408908471517175	-0.408908471517175	-0.408908471517175	-0.408908471517175	-0.408908471517175	-0.408908471517175	2.0625010339827	2.04569010757925	-0.408908471517175	-0.408908471517175	-0.408908471517175	-0.408908471517175	-0.408908471517175	-0.408908471517175	-0.408908471517175	-0.408908471517175	-0.408908471517175	-0.408908471517175	-0.408908471517175	2.1302852674453	1.67892840350732	-0.408908471517175	-0.408908471517175	-0.408908471517175	-0.408908471517175	-0.408908471517175	-0.408908471517175	-0.408908471517175	-0.408908471517175	-0.408908471517175	-0.408908471517175	-0.408908471517175	-0.408908471517175	1.9861667317123	-0.408908471517175	-0.408908471517175	-0.408908471517175	-0.408908471517175	-0.408908471517175	-0.408908471517175	-0.408908471517175	-0.408908471517175	-0.408908471517175	-0.408908471517175	-0.408908471517175	-0.408908471517175	-0.408908471517175	-0.408908471517175	-0.408908471517175	-0.408908471517175	-0.408908471517175	-0.408908471517175	-0.408908471517175	-0.408908471517175	-0.408908471517175	-0.408908471517175	-0.408908471517175	-0.408908471517175	-0.408908471517175	-0.408908471517175	-0.408908471517175	2.49882405605663	-0.408908471517175	-0.408908471517175	-0.408908471517175	-0.408908471517175	-0.408908471517175	-0.408908471517175	-0.408908471517175	-0.408908471517175	-0.408908471517175	-0.408908471517175	1.23026311184815	-0.408908471517175	-0.408908471517175	-0.408908471517175	-0.408908471517175	-0.408908471517175	-0.408908471517175	-0.408908471517175	-0.408908471517175	-0.408908471517175	-0.408908471517175	-0.408908471517175	-0.408908471517175	-0.408908471517175	-0.408908471517175	-0.408908471517175	2.28573500647586	-0.408908471517175	-0.408908471517175	-0.408908471517175	-0.408908471517175	-0.408908471517175	-0.408908471517175	-0.408908471517175	-0.408908471517175	-0.408908471517175	-0.408908471517175	-0.408908471517175	-0.408908471517175	-0.408908471517175	1.69674489969471	-0.408908471517175	-0.408908471517175	-0.408908471517175	-0.408908471517175	-0.408908471517175	-0.408908471517175	-0.408908471517175	-0.408908471517175	-0.408908471517175	-0.408908471517175	-0.408908471517175	-0.408908471517175	-0.408908471517175	-0.408908471517175	-0.408908471517175	-0.408908471517175	-0.408908471517175	-0.408908471517175	-0.408908471517175	-0.408908471517175	2.74624966323882	-0.408908471517175	-0.408908471517175	-0.408908471517175	-0.408908471517175	-0.408908471517175	-0.408908471517175	-0.408908471517175	-0.408908471517175	-0.408908471517175	-0.408908471517175	-0.408908471517175	-0.408908471517175	-0.408908471517175	-0.408908471517175	-0.408908471517175	-0.408908471517175	-0.408908471517175	-0.408908471517175	-0.408908471517175	-0.408908471517175	-0.408908471517175	-0.408908471517175	-0.408908471517175	-0.408908471517175	-0.408908471517175	-0.408908471517175	-0.408908471517175	-0.408908471517175	-0.408908471517175	-0.408908471517175	-0.408908471517175	-0.408908471517175	-0.408908471517175	-0.408908471517175	-0.408908471517175	1.987716573482	-0.408908471517175	-0.408908471517175	-0.408908471517175	-0.408908471517175	-0.408908471517175	-0.408908471517175	-0.408908471517175	-0.408908471517175	-0.408908471517175	-0.408908471517175	-0.408908471517175	-0.408908471517175	-0.408908471517175	-0.408908471517175	-0.408908471517175	-0.408908471517175	-0.408908471517175	-0.408908471517175	-0.408908471517175	-0.408908471517175	-0.408908471517175	-0.408908471517175	-0.408908471517175	-0.408908471517175	-0.408908471517175	-0.408908471517175	-0.408908471517175	-0.408908471517175	-0.408908471517175	-0.408908471517175	-0.408908471517175	-0.408908471517175	-0.408908471517175	-0.408908471517175	-0.408908471517175	-0.408908471517175	-0.408908471517175	-0.408908471517175	-0.408908471517175	-0.408908471517175	-0.408908471517175	-0.408908471517175	-0.408908471517175	-0.408908471517175	-0.408908471517175	-0.408908471517175	-0.408908471517175	-0.408908471517175	-0.408908471517175	-0.408908471517175	-0.408908471517175	-0.408908471517175	-0.408908471517175	-0.408908471517175	-0.408908471517175	-0.408908471517175	2.09947943996594	1.21589114909761	-0.408908471517175	-0.408908471517175	-0.408908471517175	-0.408908471517175	-0.408908471517175	-0.408908471517175	-0.408908471517175	-0.408908471517175	-0.408908471517175	-0.408908471517175	-0.408908471517175	2.52064337789142	3.07233268930487	2.97606418238893	4.10661168256468	2.3968888918647	-0.408908471517175	3.51773998716628	2.42827525319149	-0.408908471517175	-0.408908471517175	-0.408908471517175	-0.408908471517175	-0.408908471517175	-0.408908471517175	-0.408908471517175	-0.408908471517175	-0.408908471517175	2.13630031774248	-0.408908471517175	-0.408908471517175	-0.408908471517175	-0.408908471517175	-0.408908471517175	-0.408908471517175	-0.408908471517175	-0.408908471517175	-0.408908471517175	-0.408908471517175	-0.408908471517175	-0.408908471517175	-0.408908471517175	-0.408908471517175	1.83005598648073	-0.408908471517175	-0.408908471517175	-0.408908471517175	-0.408908471517175	-0.408908471517175	-0.408908471517175	-0.408908471517175	-0.408908471517175	-0.408908471517175	-0.408908471517175	-0.408908471517175	-0.408908471517175	-0.408908471517175	-0.408908471517175	-0.408908471517175	-0.408908471517175	-0.408908471517175	-0.408908471517175	-0.408908471517175	-0.408908471517175	-0.408908471517175	-0.408908471517175	-0.408908471517175	-0.408908471517175	-0.408908471517175	-0.408908471517175	-0.408908471517175	-0.408908471517175	0.946716864203264	0.650989085349745	1.2719961190376	1.0770548716406	-0.408908471517175	-0.408908471517175	1.30845109427293	2.75413232910399	1.81877229022429	1.01911325022415	-0.408908471517175	1.20773988853739	-0.408908471517175	1.66414067871063	0.933320305418987	2.08125892736002	2.06582748597409	-0.408908471517175	-0.408908471517175	-0.408908471517175	-0.408908471517175	2.32637847609947	-0.408908471517175	1.8667453818904	-0.408908471517175	-0.408908471517175	-0.408908471517175	-0.408908471517175	-0.408908471517175	-0.408908471517175	-0.408908471517175	-0.408908471517175	-0.408908471517175	-0.408908471517175	-0.408908471517175	-0.408908471517175	-0.408908471517175	-0.408908471517175	-0.408908471517175	-0.408908471517175	-0.408908471517175	-0.408908471517175	-0.408908471517175	2.63895810798417	2.23788354045262	-0.408908471517175	-0.408908471517175	-0.408908471517175	-0.408908471517175	-0.408908471517175	3.9588453628993	2.43739201576317	-0.408908471517175	-0.408908471517175	-0.408908471517175	-0.408908471517175	-0.408908471517175	-0.408908471517175	-0.408908471517175	-0.408908471517175	-0.408908471517175	-0.408908471517175	-0.408908471517175	-0.408908471517175	-0.408908471517175	-0.408908471517175	-0.408908471517175	-0.408908471517175	-0.408908471517175	-0.408908471517175	-0.408908471517175	-0.408908471517175	-0.408908471517175	-0.408908471517175	-0.408908471517175	-0.408908471517175	-0.408908471517175	-0.408908471517175	-0.408908471517175	1.97323527587926	-0.408908471517175	-0.408908471517175	-0.408908471517175	-0.408908471517175	-0.408908471517175	-0.408908471517175	-0.408908471517175	-0.408908471517175	-0.408908471517175	-0.408908471517175	-0.408908471517175	-0.408908471517175	-0.408908471517175	-0.408908471517175	2.02495099438783	2.20051369841349	-0.408908471517175	2.47454607538661	-0.408908471517175	-0.408908471517175	-0.408908471517175	3.45468925951811	3.23675131182418	-0.408908471517175	-0.408908471517175	-0.408908471517175	-0.408908471517175	-0.408908471517175	-0.408908471517175	-0.408908471517175	-0.408908471517175	-0.408908471517175	-0.408908471517175	-0.408908471517175	-0.408908471517175	-0.408908471517175	-0.408908471517175	-0.408908471517175	-0.408908471517175	-0.408908471517175	-0.408908471517175	-0.408908471517175	-0.408908471517175	-0.408908471517175	-0.408908471517175	-0.408908471517175	2.58176454315646	-0.408908471517175	-0.408908471517175	-0.408908471517175	-0.408908471517175	-0.408908471517175	-0.408908471517175	-0.408908471517175	-0.408908471517175	-0.408908471517175	-0.408908471517175	-0.408908471517175	-0.408908471517175	-0.408908471517175	-0.408908471517175	-0.408908471517175	-0.408908471517175	-0.408908471517175	-0.408908471517175	-0.408908471517175	-0.408908471517175	-0.408908471517175	-0.408908471517175	-0.408908471517175	-0.408908471517175	-0.408908471517175	-0.408908471517175	-0.408908471517175	5.14246337071876	-0.408908471517175	-0.408908471517175	-0.408908471517175	-0.408908471517175	-0.408908471517175	-0.408908471517175	-0.408908471517175	3.22562727292198	-0.408908471517175	-0.408908471517175	-0.408908471517175	-0.408908471517175	-0.408908471517175	-0.408908471517175	-0.408908471517175	3.9814467966875	-0.408908471517175	3.39876428789552	-0.408908471517175	-0.408908471517175	-0.408908471517175	-0.408908471517175	-0.408908471517175	-0.408908471517175	-0.408908471517175	-0.408908471517175	-0.408908471517175	-0.408908471517175	-0.408908471517175	3.60078568507109	-0.408908471517175	-0.408908471517175	2.57511013831279	-0.408908471517175	-0.408908471517175	-0.408908471517175	-0.408908471517175	-0.408908471517175	-0.408908471517175	-0.408908471517175	-0.408908471517175	-0.408908471517175	-0.408908471517175	-0.408908471517175	-0.408908471517175	-0.408908471517175	4.39715553753204	2.53268362196961	2.47501760563468	-0.408908471517175	-0.408908471517175	-0.408908471517175	-0.408908471517175	-0.408908471517175	-0.408908471517175	1.84349243538808	-0.408908471517175	-0.408908471517175	-0.408908471517175	-0.408908471517175	-0.408908471517175	-0.408908471517175	-0.408908471517175	-0.408908471517175	2.7323504742083	-0.408908471517175	-0.408908471517175	-0.408908471517175	3.87022108650199	3.5439110101952	-0.408908471517175	-0.408908471517175	-0.408908471517175	-0.408908471517175	-0.408908471517175	-0.408908471517175	-0.408908471517175	-0.408908471517175	-0.408908471517175	-0.408908471517175	-0.408908471517175	-0.408908471517175	-0.408908471517175	-0.408908471517175	-0.408908471517175	-0.408908471517175	-0.408908471517175	-0.408908471517175	-0.408908471517175	-0.408908471517175	-0.408908471517175	-0.408908471517175	3.52875783690164	-0.408908471517175	-0.408908471517175	-0.408908471517175	-0.408908471517175	-0.408908471517175	-0.408908471517175	-0.408908471517175	-0.408908471517175	-0.408908471517175	-0.408908471517175	-0.408908471517175	-0.408908471517175	4.42488225622638	-0.408908471517175	-0.408908471517175	-0.408908471517175	-0.408908471517175	-0.408908471517175	-0.408908471517175	3.33996013954148	-0.408908471517175	-0.408908471517175	-0.408908471517175	-0.408908471517175	-0.408908471517175	-0.408908471517175	-0.408908471517175	-0.408908471517175	-0.408908471517175	-0.408908471517175	-0.408908471517175	-0.408908471517175	-0.408908471517175	-0.408908471517175	-0.408908471517175	-0.408908471517175	-0.408908471517175	-0.408908471517175	-0.408908471517175	-0.408908471517175	-0.408908471517175	-0.408908471517175	-0.408908471517175	-0.408908471517175	-0.408908471517175	-0.408908471517175	4.3092354701288	-0.408908471517175	-0.408908471517175	-0.408908471517175	-0.408908471517175	-0.408908471517175	-0.408908471517175	-0.408908471517175	-0.408908471517175	-0.408908471517175	-0.408908471517175	-0.408908471517175	-0.408908471517175	-0.408908471517175	4.40490811433159	-0.408908471517175	4.51547069749794	-0.408908471517175	-0.408908471517175	-0.408908471517175	-0.408908471517175	-0.408908471517175	-0.408908471517175	-0.408908471517175	-0.408908471517175	-0.408908471517175	-0.408908471517175	2.85536632538563	-0.408908471517175	-0.408908471517175	-0.408908471517175	-0.408908471517175	-0.408908471517175	-0.408908471517175	-0.408908471517175	-0.408908471517175	-0.408908471517175	-0.408908471517175	-0.408908471517175	-0.408908471517175	-0.408908471517175	-0.408908471517175	-0.408908471517175	-0.408908471517175	-0.408908471517175	-0.408908471517175	-0.408908471517175	3.25967636029694	-0.408908471517175	-0.408908471517175	4.07654046411001	-0.408908471517175	4.63758865647622	-0.408908471517175	-0.408908471517175	-0.408908471517175	-0.408908471517175	-0.408908471517175	-0.408908471517175	-0.408908471517175	-0.408908471517175	-0.408908471517175	-0.408908471517175	2.45536560733902	-0.408908471517175	-0.408908471517175	-0.408908471517175	-0.408908471517175	-0.408908471517175	-0.408908471517175	-0.408908471517175	-0.408908471517175	-0.408908471517175	-0.408908471517175	-0.408908471517175	-0.408908471517175	-0.408908471517175	-0.408908471517175	-0.408908471517175	-0.408908471517175	-0.408908471517175	-0.408908471517175	-0.408908471517175	-0.408908471517175	-0.408908471517175	-0.408908471517175	-0.408908471517175	4.12696823843878	-0.408908471517175	-0.408908471517175	-0.408908471517175	-0.408908471517175	-0.408908471517175	-0.408908471517175	-0.408908471517175	-0.408908471517175	-0.408908471517175	-0.408908471517175	-0.408908471517175	-0.408908471517175	-0.408908471517175	3.00883719200396	-0.408908471517175	-0.408908471517175	-0.408908471517175	-0.408908471517175	-0.408908471517175	-0.408908471517175	-0.408908471517175	-0.408908471517175	-0.408908471517175	-0.408908471517175	2.52554390251868	-0.408908471517175	-0.408908471517175	-0.408908471517175	-0.408908471517175	-0.408908471517175	-0.408908471517175	2.45490147148332	2.19266029981906	-0.408908471517175	-0.408908471517175	-0.408908471517175	1.84052126174819	-0.408908471517175	-0.408908471517175	1.04812582912081	-0.408908471517175	0.909936289962067	-0.408908471517175	-0.408908471517175	-0.408908471517175	-0.408908471517175	-0.408908471517175	-0.408908471517175	-0.408908471517175	-0.408908471517175	-0.408908471517175	-0.408908471517175	-0.408908471517175	-0.408908471517175	-0.408908471517175	-0.408908471517175	3.31445473693183	-0.408908471517175	-0.408908471517175	-0.408908471517175	-0.408908471517175	-0.408908471517175	-0.408908471517175	-0.408908471517175	-0.408908471517175	-0.408908471517175	-0.408908471517175	-0.408908471517175	-0.408908471517175	-0.408908471517175	-0.408908471517175	-0.408908471517175	-0.408908471517175	4.41356373973638	-0.408908471517175	-0.408908471517175	-0.408908471517175	-0.408908471517175	-0.408908471517175	-0.408908471517175	-0.408908471517175	-0.408908471517175	-0.408908471517175	-0.408908471517175	-0.408908471517175	-0.408908471517175	-0.408908471517175	-0.408908471517175	-0.408908471517175	-0.408908471517175	-0.408908471517175	-0.408908471517175	-0.408908471517175	-0.408908471517175	-0.408908471517175	-0.408908471517175	-0.408908471517175	-0.408908471517175	-0.408908471517175	-0.408908471517175	-0.408908471517175	2.43145845577255	-0.408908471517175	-0.408908471517175	-0.408908471517175	-0.408908471517175	-0.408908471517175	-0.408908471517175	-0.408908471517175	-0.408908471517175	-0.408908471517175	-0.408908471517175	-0.408908471517175	-0.408908471517175	-0.408908471517175	-0.408908471517175	-0.408908471517175	-0.408908471517175	-0.408908471517175	-0.408908471517175	-0.408908471517175	-0.408908471517175	-0.408908471517175	-0.408908471517175	-0.408908471517175	-0.408908471517175	-0.408908471517175	-0.408908471517175	-0.408908471517175	-0.408908471517175	-0.408908471517175	-0.408908471517175	-0.408908471517175	-0.408908471517175	-0.408908471517175	4.73726177263534	-0.408908471517175	-0.408908471517175	-0.408908471517175	-0.408908471517175	-0.408908471517175	-0.408908471517175	-0.408908471517175	3.08791534133814	1.86343068208835	-0.408908471517175	-0.408908471517175	-0.408908471517175	-0.408908471517175	-0.408908471517175	-0.408908471517175	-0.408908471517175	-0.408908471517175	-0.408908471517175	-0.408908471517175	-0.408908471517175	-0.408908471517175	-0.408908471517175	-0.408908471517175	-0.408908471517175	-0.408908471517175	-0.408908471517175	-0.408908471517175	-0.408908471517175	-0.408908471517175	-0.408908471517175	-0.408908471517175	-0.408908471517175	-0.408908471517175	-0.408908471517175	-0.408908471517175	5.22036187135242	4.76256337038802	-0.408908471517175	-0.408908471517175	-0.408908471517175	-0.408908471517175	-0.408908471517175	-0.408908471517175	-0.408908471517175	-0.408908471517175	-0.408908471517175	-0.408908471517175	-0.408908471517175	6.62310348224155	-0.408908471517175	-0.408908471517175	-0.408908471517175	-0.408908471517175	-0.408908471517175	-0.408908471517175	-0.408908471517175	-0.408908471517175	-0.408908471517175	-0.408908471517175	-0.408908471517175	-0.408908471517175	5.36602753636376	-0.408908471517175	-0.408908471517175	-0.408908471517175	-0.408908471517175	-0.408908471517175	-0.408908471517175	-0.408908471517175	-0.408908471517175	-0.408908471517175	-0.408908471517175	-0.408908471517175	-0.408908471517175	-0.408908471517175	-0.408908471517175	-0.408908471517175	-0.408908471517175	-0.408908471517175	-0.408908471517175	-0.408908471517175	-0.408908471517175	-0.408908471517175	-0.408908471517175	4.05539278739891	-0.408908471517175	-0.408908471517175	-0.408908471517175	-0.408908471517175	2.81371049247423	3.41360015317154	-0.408908471517175	-0.408908471517175	-0.408908471517175	-0.408908471517175	-0.408908471517175	3.58610835737982	3.29109659947791	2.2008890055846	-0.408908471517175	-0.408908471517175	-0.408908471517175	-0.408908471517175	-0.408908471517175	-0.408908471517175	-0.408908471517175	-0.408908471517175	-0.408908471517175	-0.408908471517175	-0.408908471517175	-0.408908471517175	-0.408908471517175	-0.408908471517175	-0.408908471517175	-0.408908471517175	-0.408908471517175	-0.408908471517175	-0.408908471517175	-0.408908471517175	-0.408908471517175	-0.408908471517175	2.59881341445091	-0.408908471517175	-0.408908471517175	-0.408908471517175	-0.408908471517175	-0.408908471517175	-0.408908471517175	-0.408908471517175	-0.408908471517175	-0.408908471517175	-0.408908471517175	-0.408908471517175	-0.408908471517175	-0.408908471517175	-0.408908471517175	-0.408908471517175	-0.408908471517175	-0.408908471517175	-0.408908471517175	-0.408908471517175	-0.408908471517175	-0.408908471517175	-0.408908471517175	-0.408908471517175	-0.408908471517175	-0.408908471517175	-0.408908471517175	-0.408908471517175	-0.408908471517175	-0.408908471517175	3.43613164347387	3.16848241536695	2.20653328255542	3.41173764729726	-0.408908471517175	-0.408908471517175	-0.408908471517175	-0.408908471517175	-0.408908471517175	-0.408908471517175	-0.408908471517175	-0.408908471517175	-0.408908471517175	-0.408908471517175	-0.408908471517175	-0.408908471517175	-0.408908471517175	-0.408908471517175	-0.408908471517175	-0.408908471517175	3.70422004475775	-0.408908471517175	2.28009802212505	1.57768435788293	-0.408908471517175	-0.408908471517175	-0.408908471517175	-0.408908471517175	-0.408908471517175	-0.408908471517175	-0.408908471517175	2.22900460803671	-0.408908471517175	-0.408908471517175	2.32304223998853	-0.408908471517175	3.21255208483482	2.2456595971642	-0.408908471517175	-0.408908471517175	-0.408908471517175	-0.408908471517175	-0.408908471517175	-0.408908471517175	2.98574627907559	1.72062137471885	-0.408908471517175	-0.408908471517175	-0.408908471517175	-0.408908471517175	-0.408908471517175	-0.408908471517175	-0.408908471517175	3.71665091686055	-0.408908471517175	-0.408908471517175	-0.408908471517175	-0.408908471517175	-0.408908471517175	-0.408908471517175	-0.408908471517175	-0.408908471517175	-0.408908471517175	-0.408908471517175	-0.408908471517175	-0.408908471517175	-0.408908471517175	-0.408908471517175	-0.408908471517175	-0.408908471517175	-0.408908471517175	-0.408908471517175	-0.408908471517175	-0.408908471517175	-0.408908471517175	-0.408908471517175	-0.408908471517175	-0.408908471517175	-0.408908471517175	-0.408908471517175	-0.408908471517175	-0.408908471517175	-0.408908471517175	-0.408908471517175	-0.408908471517175	-0.408908471517175	-0.408908471517175	-0.408908471517175	-0.408908471517175	-0.408908471517175	-0.408908471517175	-0.408908471517175	-0.408908471517175	-0.408908471517175	-0.408908471517175	-0.408908471517175	-0.408908471517175	-0.408908471517175	-0.408908471517175	-0.408908471517175	-0.408908471517175	-0.408908471517175	-0.408908471517175	-0.408908471517175	-0.408908471517175	-0.408908471517175	-0.408908471517175	-0.408908471517175	-0.408908471517175	-0.408908471517175	-0.408908471517175	-0.408908471517175	-0.408908471517175	-0.408908471517175	-0.408908471517175	-0.408908471517175	-0.408908471517175	-0.408908471517175	-0.408908471517175	-0.408908471517175	-0.408908471517175	-0.408908471517175	-0.408908471517175	-0.408908471517175	-0.408908471517175	-0.408908471517175	-0.408908471517175	-0.408908471517175	-0.408908471517175	-0.408908471517175	-0.408908471517175	-0.408908471517175	-0.408908471517175	-0.408908471517175	-0.408908471517175	-0.408908471517175	-0.408908471517175	-0.408908471517175	-0.408908471517175	-0.408908471517175	-0.408908471517175	-0.408908471517175	2.37364989826064	-0.408908471517175	-0.408908471517175	-0.408908471517175	-0.408908471517175	-0.408908471517175	-0.408908471517175	-0.408908471517175	-0.408908471517175	-0.408908471517175	-0.408908471517175	-0.408908471517175	-0.408908471517175	-0.408908471517175	-0.408908471517175	-0.408908471517175	-0.408908471517175	-0.408908471517175	-0.408908471517175	-0.408908471517175	-0.408908471517175	-0.408908471517175	-0.408908471517175	-0.408908471517175	-0.408908471517175	-0.408908471517175	-0.408908471517175	-0.408908471517175	-0.408908471517175	-0.408908471517175	-0.408908471517175	-0.408908471517175	-0.408908471517175	-0.408908471517175	-0.408908471517175	-0.408908471517175	-0.408908471517175	-0.408908471517175	-0.408908471517175	-0.408908471517175	-0.408908471517175	-0.408908471517175	-0.408908471517175	-0.408908471517175	-0.408908471517175	-0.408908471517175	-0.408908471517175	-0.408908471517175	-0.408908471517175	-0.408908471517175	-0.408908471517175	-0.408908471517175	-0.408908471517175	-0.408908471517175	-0.408908471517175	-0.408908471517175	-0.408908471517175	-0.408908471517175	-0.408908471517175	-0.408908471517175	3.20524853449458	-0.408908471517175	-0.408908471517175	-0.408908471517175	-0.408908471517175	-0.408908471517175	-0.408908471517175	-0.408908471517175	-0.408908471517175	-0.408908471517175	-0.408908471517175	-0.408908471517175	-0.408908471517175	3.78386717467037	-0.408908471517175	-0.408908471517175	-0.408908471517175	-0.408908471517175	-0.408908471517175	-0.408908471517175	-0.408908471517175	-0.408908471517175	-0.408908471517175	-0.408908471517175	-0.408908471517175	-0.408908471517175	-0.408908471517175	-0.408908471517175	-0.408908471517175	-0.408908471517175	3.24213766906332	-0.408908471517175	-0.408908471517175	-0.408908471517175	-0.408908471517175	-0.408908471517175	-0.408908471517175	3.42013712634897	-0.408908471517175	4.19872515478398	-0.408908471517175	-0.408908471517175	-0.408908471517175	-0.408908471517175	-0.408908471517175	-0.408908471517175	-0.408908471517175	-0.408908471517175	-0.408908471517175	-0.408908471517175	-0.408908471517175	-0.408908471517175	-0.408908471517175	-0.408908471517175	-0.408908471517175	-0.408908471517175	-0.408908471517175	-0.408908471517175	-0.408908471517175	-0.408908471517175	-0.408908471517175	-0.408908471517175	-0.408908471517175	-0.408908471517175	-0.408908471517175	3.62841816166031	-0.408908471517175	-0.408908471517175	-0.408908471517175	-0.408908471517175	-0.408908471517175	-0.408908471517175	-0.408908471517175	-0.408908471517175	-0.408908471517175	-0.408908471517175	-0.408908471517175	4.89597974837131	3.4126686121455	-0.408908471517175	-0.408908471517175	-0.408908471517175	-0.408908471517175	-0.408908471517175	-0.408908471517175	-0.408908471517175	-0.408908471517175	4.46286481215437	4.2546482465973	-0.408908471517175	-0.408908471517175	-0.408908471517175	-0.408908471517175	-0.408908471517175	-0.408908471517175	-0.408908471517175	-0.408908471517175	-0.408908471517175	-0.408908471517175	-0.408908471517175	4.57735920365522	-0.408908471517175	-0.408908471517175	-0.408908471517175	-0.408908471517175	-0.408908471517175	-0.408908471517175	-0.408908471517175	-0.408908471517175	-0.408908471517175	-0.408908471517175	-0.408908471517175	-0.408908471517175	-0.408908471517175	-0.408908471517175	-0.408908471517175	-0.408908471517175	-0.408908471517175	-0.408908471517175	-0.408908471517175	-0.408908471517175	3.95488934394072	3.76036486715194	-0.408908471517175	-0.408908471517175	-0.408908471517175	-0.408908471517175	-0.408908471517175	-0.408908471517175	-0.408908471517175	-0.408908471517175	-0.408908471517175	-0.408908471517175	-0.408908471517175	-0.408908471517175	-0.408908471517175	-0.408908471517175	-0.408908471517175	-0.408908471517175	-0.408908471517175	-0.408908471517175	-0.408908471517175	-0.408908471517175	-0.408908471517175	-0.408908471517175	-0.408908471517175	-0.408908471517175	-0.408908471517175	-0.408908471517175	-0.408908471517175	-0.408908471517175	-0.408908471517175	-0.408908471517175	3.9814467966875	-0.408908471517175	-0.408908471517175	-0.408908471517175	-0.408908471517175	5.76997412612253	-0.408908471517175	-0.408908471517175	-0.408908471517175	-0.408908471517175	-0.408908471517175	-0.408908471517175	-0.408908471517175	-0.408908471517175	-0.408908471517175	-0.408908471517175	-0.408908471517175	4.27371242294168	-0.408908471517175	-0.408908471517175	-0.408908471517175	-0.408908471517175	-0.408908471517175	-0.408908471517175	-0.408908471517175	-0.408908471517175	-0.408908471517175	-0.408908471517175	-0.408908471517175	-0.408908471517175	-0.408908471517175	2.64164340464502	-0.408908471517175	-0.408908471517175	-0.408908471517175	-0.408908471517175	-0.408908471517175	-0.408908471517175	-0.408908471517175	-0.408908471517175	-0.408908471517175	-0.408908471517175	-0.408908471517175	-0.408908471517175	-0.408908471517175	-0.408908471517175	-0.408908471517175	-0.408908471517175	-0.408908471517175	4.81647584744544	-0.408908471517175	-0.408908471517175	-0.408908471517175	-0.408908471517175	4.48624731097247	-0.408908471517175	-0.408908471517175	-0.408908471517175	-0.408908471517175	-0.408908471517175	-0.408908471517175	-0.408908471517175	-0.408908471517175	-0.408908471517175	-0.408908471517175	-0.408908471517175	-0.408908471517175	-0.408908471517175	-0.408908471517175	-0.408908471517175	-0.408908471517175	-0.408908471517175	-0.408908471517175	-0.408908471517175	-0.408908471517175	-0.408908471517175	-0.408908471517175	-0.408908471517175	4.13576983569388	-0.408908471517175	-0.408908471517175	3.90432241458469	4.7860814541888	3.40523697366138	-0.408908471517175	-0.408908471517175	-0.408908471517175	-0.408908471517175	-0.408908471517175	-0.408908471517175	-0.408908471517175	-0.408908471517175	-0.408908471517175	-0.408908471517175	-0.408908471517175	3.80172524329208	-0.408908471517175	-0.408908471517175	-0.408908471517175	-0.408908471517175	-0.408908471517175	-0.408908471517175	3.92746453581078	4.80556035995618	-0.408908471517175	-0.408908471517175	-0.408908471517175	-0.408908471517175	-0.408908471517175	-0.408908471517175	-0.408908471517175	-0.408908471517175	3.51076972206261	-0.408908471517175	-0.408908471517175	-0.408908471517175	-0.408908471517175	4.26892602894344	-0.408908471517175	-0.408908471517175	-0.408908471517175	-0.408908471517175	-0.408908471517175	-0.408908471517175	-0.408908471517175	-0.408908471517175	-0.408908471517175	-0.408908471517175	-0.408908471517175	-0.408908471517175	-0.408908471517175	-0.408908471517175	-0.408908471517175	-0.408908471517175	-0.408908471517175	-0.408908471517175	-0.408908471517175	-0.408908471517175	-0.408908471517175	-0.408908471517175	-0.408908471517175	-0.408908471517175	-0.408908471517175	-0.408908471517175	-0.408908471517175	-0.408908471517175	4.17596618868029	-0.408908471517175	-0.408908471517175	-0.408908471517175	-0.408908471517175	-0.408908471517175	-0.408908471517175	-0.408908471517175	-0.408908471517175	-0.408908471517175	-0.408908471517175	-0.408908471517175	-0.408908471517175	-0.408908471517175	-0.408908471517175	4.49350662107487	-0.408908471517175	-0.408908471517175	-0.408908471517175	-0.408908471517175	-0.408908471517175	-0.408908471517175	-0.408908471517175	-0.408908471517175	-0.408908471517175	-0.408908471517175	-0.408908471517175	-0.408908471517175	-0.408908471517175	-0.408908471517175	-0.408908471517175	-0.408908471517175	-0.408908471517175	-0.408908471517175	-0.408908471517175	-0.408908471517175	3.73376196939228	-0.408908471517175	-0.408908471517175	-0.408908471517175	4.40490811433159	-0.408908471517175	-0.408908471517175	-0.408908471517175	3.6219976162309	-0.408908471517175	-0.408908471517175	-0.408908471517175	-0.408908471517175	-0.408908471517175	4.96487243666953	-0.408908471517175	-0.408908471517175	-0.408908471517175	-0.408908471517175	-0.408908471517175	-0.408908471517175	-0.408908471517175	-0.408908471517175	-0.408908471517175	-0.408908471517175	-0.408908471517175	4.27371242294168	-0.408908471517175	-0.408908471517175	-0.408908471517175	-0.408908471517175	-0.408908471517175	-0.408908471517175	-0.408908471517175	-0.408908471517175	-0.408908471517175	-0.408908471517175	4.19872515478398	4.87888278977041	-0.408908471517175	-0.408908471517175	-0.408908471517175	-0.408908471517175	-0.408908471517175	-0.408908471517175	-0.408908471517175	-0.408908471517175	-0.408908471517175	-0.408908471517175	-0.408908471517175	-0.408908471517175	-0.408908471517175	-0.408908471517175	-0.408908471517175	-0.408908471517175	-0.408908471517175	-0.408908471517175	-0.408908471517175	-0.408908471517175	-0.408908471517175	-0.408908471517175	-0.408908471517175	-0.408908471517175	-0.408908471517175	-0.408908471517175	-0.408908471517175	-0.408908471517175	-0.408908471517175	-0.408908471517175	-0.408908471517175	-0.408908471517175	-0.408908471517175	4.47002546387609	-0.408908471517175	3.43613164347387	2.6486512760396	4.94828184395173	5.43263736560931	-0.408908471517175	-0.408908471517175	-0.408908471517175	-0.408908471517175	-0.408908471517175	3.7767798140595	-0.408908471517175	-0.408908471517175	-0.408908471517175	3.32232340843386	-0.408908471517175	4.9086231584625	5.10345243735053	5.07790714141025	4.71025809387805	-0.408908471517175	-0.408908471517175	-0.408908471517175	-0.408908471517175	-0.408908471517175	4.08793149921196	-0.408908471517175	-0.408908471517175	-0.408908471517175	-0.408908471517175	-0.408908471517175	2.06416301121268	-0.408908471517175	-0.408908471517175	4.16994937331648	-0.408908471517175	-0.408908471517175	-0.408908471517175	-0.408908471517175	-0.408908471517175	4.83408247631034	-0.408908471517175	-0.408908471517175	-0.408908471517175	-0.408908471517175	5.76997412612253	-0.408908471517175	-0.408908471517175	-0.408908471517175	-0.408908471517175	-0.408908471517175	-0.408908471517175	-0.408908471517175	-0.408908471517175	5.2536020515603	-0.408908471517175	5.20396747150286	-0.408908471517175	-0.408908471517175	-0.408908471517175	5.53079392899594	-0.408908471517175	-0.408908471517175	-0.408908471517175	-0.408908471517175	-0.408908471517175	-0.408908471517175	-0.408908471517175	-0.408908471517175	-0.408908471517175	-0.408908471517175	-0.408908471517175	-0.408908471517175	-0.408908471517175	-0.408908471517175	-0.408908471517175	3.12036414146738	-0.408908471517175	-0.408908471517175	2.90683382862712	2.24332134730141	-0.408908471517175	-0.408908471517175	-0.408908471517175	-0.408908471517175	-0.408908471517175	3.26979338777683	-0.408908471517175	-0.408908471517175	-0.408908471517175	-0.408908471517175	-0.408908471517175	-0.408908471517175	-0.408908471517175	-0.408908471517175	2.42782118083352	-0.408908471517175	-0.408908471517175	-0.408908471517175	-0.408908471517175	-0.408908471517175	-0.408908471517175	-0.408908471517175	-0.408908471517175	-0.408908471517175	-0.408908471517175	2.54533825945126	1.55229651663769	-0.408908471517175	-0.408908471517175	-0.408908471517175	1.93034188146045	-0.408908471517175	-0.408908471517175	2.48116378082682	-0.408908471517175	-0.408908471517175	-0.408908471517175	-0.408908471517175	3.09539603236531	-0.408908471517175	-0.408908471517175	-0.408908471517175	-0.408908471517175	-0.408908471517175	-0.408908471517175	-0.408908471517175	-0.408908471517175	-0.408908471517175	-0.408908471517175	-0.408908471517175	-0.408908471517175	-0.408908471517175	-0.408908471517175	-0.408908471517175	-0.408908471517175	-0.408908471517175	-0.408908471517175	2.18116414547007	-0.408908471517175	-0.408908471517175	3.61560351270186	-0.408908471517175	-0.408908471517175	-0.408908471517175	-0.408908471517175	-0.408908471517175	-0.408908471517175	5.2396779246126	-0.408908471517175	-0.408908471517175	-0.408908471517175	-0.408908471517175	-0.408908471517175	-0.408908471517175	-0.408908471517175	-0.408908471517175	-0.408908471517175	-0.408908471517175	-0.408908471517175	-0.408908471517175	-0.408908471517175	-0.408908471517175	-0.408908471517175	-0.408908471517175	-0.408908471517175	-0.408908471517175	-0.408908471517175	-0.408908471517175	-0.408908471517175	-0.408908471517175	-0.408908471517175	-0.408908471517175	-0.408908471517175	-0.408908471517175	-0.408908471517175	3.28168521778483	-0.408908471517175	-0.408908471517175	-0.408908471517175	-0.408908471517175	-0.408908471517175	-0.408908471517175	-0.408908471517175	-0.408908471517175	-0.408908471517175	-0.408908471517175	-0.408908471517175	-0.408908471517175	3.7383564753816	-0.408908471517175	-0.408908471517175	-0.408908471517175	-0.408908471517175	-0.408908471517175	-0.408908471517175	-0.408908471517175	-0.408908471517175	-0.408908471517175	-0.408908471517175	2.72144938986595	3.40338478827503	-0.408908471517175	-0.408908471517175	-0.408908471517175	-0.408908471517175	-0.408908471517175	-0.408908471517175	-0.408908471517175	-0.408908471517175	-0.408908471517175	-0.408908471517175	-0.408908471517175	-0.408908471517175	-0.408908471517175	-0.408908471517175	-0.408908471517175	-0.408908471517175	-0.408908471517175	-0.408908471517175	4.46465216663609	4.37920259764426	-0.408908471517175	-0.408908471517175	-0.408908471517175	-0.408908471517175	-0.408908471517175	4.22956219556614	-0.408908471517175	-0.408908471517175	-0.408908471517175	-0.408908471517175	-0.408908471517175	-0.408908471517175	-0.408908471517175	-0.408908471517175	-0.408908471517175	5.59027959226536	-0.408908471517175	4.39801519101172	4.36565054297639	-0.408908471517175	-0.408908471517175	-0.408908471517175	-0.408908471517175	4.02486145901457	-0.408908471517175	3.3650080155462	3.89541166382225	3.16690486886282	-0.408908471517175	-0.408908471517175	4.14166368754317	-0.408908471517175	-0.408908471517175	-0.408908471517175	-0.408908471517175	4.01526525888072	-0.408908471517175	-0.408908471517175	-0.408908471517175	-0.408908471517175	2.88924632100749	-0.408908471517175	-0.408908471517175	-0.408908471517175	3.12571687716472	-0.408908471517175	-0.408908471517175	-0.408908471517175	-0.408908471517175	-0.408908471517175	-0.408908471517175	-0.408908471517175	-0.408908471517175	-0.408908471517175	-0.408908471517175	2.19228765878353	-0.408908471517175	-0.408908471517175	-0.408908471517175	-0.408908471517175	2.40845307722728	2.73062327196761	1.88095229429524	-0.0602550695669709	-0.00796450437689277	-0.408908471517175	0.865928690726231	0.281786680333304	-0.408908471517175	-0.408908471517175	-0.408908471517175	0.0927329050490009	0.324711721060536	-0.408908471517175	-0.408908471517175	0.48088199302706	-0.408908471517175	0.415448066025177	0.754220058287692	0.624009017270147	0.399743530940424	0.279628502192922	-0.408908471517175	-0.408908471517175	-0.408908471517175	-0.408908471517175	-0.408908471517175	-0.408908471517175	-0.408908471517175	-0.408908471517175	-0.408908471517175	-0.408908471517175	-0.408908471517175	-0.408908471517175	-0.408908471517175	0.744401324130532	-0.408908471517175	-0.408908471517175	-0.408908471517175	-0.408908471517175	-0.408908471517175	-0.408908471517175	-0.408908471517175	-0.408908471517175	-0.408908471517175	-0.408908471517175	1.1546065068544	-0.408908471517175	-0.408908471517175	-0.408908471517175	-0.408908471517175	-0.408908471517175	-0.408908471517175	-0.408908471517175	-0.408908471517175	-0.408908471517175	-0.408908471517175	0.770844894316254	-0.408908471517175	-0.408908471517175	-0.408908471517175	-0.408908471517175	-0.408908471517175	-0.408908471517175	-0.408908471517175	-0.408908471517175	1.97140054477382	-0.408908471517175	1.49636870804407	-0.408908471517175	-0.408908471517175	-0.408908471517175	-0.408908471517175	-0.408908471517175	1.01747407456538	-0.408908471517175	-0.408908471517175	-0.408908471517175	-0.408908471517175	1.28303796131497	0.864308946450174	1.44534342467421	-0.408908471517175	-0.408908471517175	-0.408908471517175	-0.408908471517175	-0.408908471517175	-0.408908471517175	1.08276035917562	-0.408908471517175	-0.408908471517175	-0.408908471517175	-0.408908471517175	-0.408908471517175	-0.408908471517175	-0.408908471517175	-0.408908471517175	-0.408908471517175	-0.408908471517175	-0.408908471517175	-0.408908471517175	-0.408908471517175	-0.408908471517175	-0.408908471517175	-0.408908471517175	-0.408908471517175	1.67116489537106	-0.408908471517175	-0.408908471517175	1.18109269162542	-0.408908471517175	-0.408908471517175	-0.408908471517175	-0.408908471517175	1.27807932941695	-0.408908471517175	-0.408908471517175	-0.408908471517175	-0.408908471517175	-0.408908471517175	-0.408908471517175	-0.408908471517175	-0.408908471517175	-0.408908471517175	-0.408908471517175	-0.408908471517175	-0.408908471517175	-0.408908471517175	-0.408908471517175	-0.408908471517175	-0.408908471517175	-0.408908471517175	0.806191636895592	-0.408908471517175	-0.408908471517175	-0.408908471517175	1.11797752217873	-0.408908471517175	1.87257175545272	-0.408908471517175	-0.408908471517175	-0.408908471517175	-0.408908471517175	-0.408908471517175	-0.408908471517175	-0.408908471517175	-0.408908471517175	-0.408908471517175	-0.408908471517175	-0.408908471517175	-0.408908471517175	-0.408908471517175	-0.408908471517175	-0.408908471517175	-0.408908471517175	-0.408908471517175	-0.408908471517175	-0.408908471517175	-0.408908471517175	-0.408908471517175	-0.408908471517175	-0.408908471517175	-0.408908471517175	-0.408908471517175	-0.408908471517175	-0.408908471517175	-0.408908471517175	0.878379105752926	-0.408908471517175	-0.408908471517175	-0.408908471517175	-0.408908471517175	-0.408908471517175	-0.408908471517175	-0.408908471517175	-0.408908471517175	-0.408908471517175	-0.408908471517175	-0.408908471517175	-0.408908471517175	-0.408908471517175	0.447887259724927	0.328039994440467	-0.408908471517175	-0.408908471517175	-0.408908471517175	-0.408908471517175	-0.408908471517175	-0.408908471517175	-0.408908471517175	-0.408908471517175	-0.408908471517175	-0.408908471517175	-0.408908471517175	-0.408908471517175	-0.408908471517175	-0.408908471517175	-0.408908471517175	1.26082055535935	-0.408908471517175	-0.408908471517175	-0.408908471517175	-0.408908471517175	-0.408908471517175	-0.408908471517175	1.45823013716457	-0.408908471517175	-0.408908471517175	-0.408908471517175	-0.408908471517175	0.945704822459125	1.12437353232104	-0.408908471517175	-0.408908471517175	-0.408908471517175	-0.408908471517175	-0.408908471517175	-0.408908471517175	-0.408908471517175	-0.408908471517175	-0.408908471517175	-0.408908471517175	-0.408908471517175	-0.408908471517175	-0.408908471517175	-0.408908471517175	-0.408908471517175	-0.408908471517175	-0.408908471517175	-0.408908471517175	-0.408908471517175	-0.408908471517175	0.287593367697009	-0.0362081248132829	-0.408908471517175	0.464461189555519	0.320165158243362	0.340046810682324	-0.408908471517175	-0.408908471517175	-0.408908471517175	-0.408908471517175	1.09351102031601	-0.408908471517175	-0.408908471517175	-0.408908471517175	-0.408908471517175	-0.408908471517175	-0.408908471517175	0.560318752995897	0.864511182292604	-0.408908471517175	-0.408908471517175	-0.408908471517175	0.644041497971303	-0.408908471517175	-0.408908471517175	-0.408908471517175	-0.408908471517175	-0.408908471517175	-0.408908471517175	-0.408908471517175	0.258272604435331	-0.408908471517175	-0.408908471517175	-0.408908471517175	-0.408908471517175	0.736049923822384	-0.408908471517175	-0.408908471517175	-0.408908471517175	-0.408908471517175	0.705383178257197	-0.408908471517175	-0.408908471517175	-0.408908471517175	-0.408908471517175	0.755160928525788	-0.408908471517175	-0.408908471517175	0.515428323787113	-0.408908471517175	-0.408908471517175	-0.408908471517175	0.873106367344148	0.900353918629966	-0.408908471517175	-0.408908471517175	-0.408908471517175	-0.408908471517175	-0.408908471517175	-0.408908471517175	-0.408908471517175	-0.408908471517175	-0.408908471517175	-0.408908471517175	-0.408908471517175	1.35201356529803	1.41720169955646	-0.408908471517175	-0.408908471517175	-0.408908471517175	-0.408908471517175	-0.408908471517175	-0.408908471517175	-0.408908471517175	-0.408908471517175	-0.408908471517175	-0.408908471517175	-0.408908471517175	-0.408908471517175	-0.408908471517175	-0.408908471517175	-0.408908471517175	-0.408908471517175	-0.408908471517175	-0.408908471517175	-0.408908471517175	-0.408908471517175	-0.408908471517175	-0.408908471517175	-0.408908471517175	-0.408908471517175	-0.408908471517175	-0.408908471517175	-0.408908471517175	-0.408908471517175	-0.408908471517175	-0.408908471517175	-0.408908471517175	-0.408908471517175	-0.408908471517175	-0.408908471517175	-0.408908471517175	-0.408908471517175	1.23176987322454	-0.408908471517175	-0.408908471517175	-0.408908471517175	2.24021093260545	1.72421767761182	-0.408908471517175	-0.408908471517175	-0.408908471517175	-0.408908471517175	-0.408908471517175	-0.408908471517175	1.27735270340183	-0.408908471517175	-0.408908471517175	-0.408908471517175	-0.408908471517175	-0.408908471517175	-0.408908471517175	-0.408908471517175	1.3892876902493	1.51751502408395	-0.408908471517175	-0.408908471517175	-0.408908471517175	2.38718861433135	-0.408908471517175	-0.408908471517175	-0.408908471517175	-0.408908471517175	-0.408908471517175	-0.408908471517175	-0.408908471517175	-0.408908471517175	-0.408908471517175	-0.408908471517175	-0.408908471517175	-0.408908471517175	-0.408908471517175	-0.408908471517175	-0.408908471517175	-0.408908471517175	1.05511253709374	-0.408908471517175	-0.408908471517175	-0.408908471517175	-0.408908471517175	-0.408908471517175	-0.408908471517175	-0.408908471517175	-0.408908471517175	1.12461149753653	1.34614418930094	-0.408908471517175	-0.408908471517175	-0.408908471517175	-0.408908471517175	-0.408908471517175	-0.408908471517175	-0.408908471517175	-0.408908471517175	-0.408908471517175	2.50026694678618	-0.408908471517175	-0.408908471517175	-0.408908471517175	-0.408908471517175	1.32092602609253	-0.408908471517175	-0.408908471517175	-0.408908471517175	-0.408908471517175	-0.408908471517175	-0.408908471517175	-0.408908471517175	-0.408908471517175	-0.408908471517175	-0.408908471517175	-0.408908471517175	-0.408908471517175	-0.408908471517175	1.07605274134666	-0.408908471517175	-0.408908471517175	-0.408908471517175	-0.408908471517175	-0.408908471517175	-0.408908471517175	-0.408908471517175	-0.408908471517175	-0.408908471517175	-0.408908471517175	-0.408908471517175	-0.408908471517175	-0.408908471517175	-0.408908471517175	-0.408908471517175	-0.408908471517175	-0.408908471517175	-0.408908471517175	-0.408908471517175	-0.408908471517175	-0.408908471517175	-0.408908471517175	-0.408908471517175	-0.408908471517175	-0.408908471517175	-0.408908471517175	-0.408908471517175	-0.408908471517175	-0.408908471517175	-0.408908471517175	1.19469202265939	2.84238020473628	-0.408908471517175	-0.408908471517175	-0.408908471517175	-0.408908471517175	-0.408908471517175	-0.408908471517175	-0.408908471517175	-0.408908471517175	-0.408908471517175	-0.408908471517175	-0.408908471517175	-0.408908471517175	-0.408908471517175	-0.408908471517175	1.37362315462743	-0.408908471517175	-0.408908471517175	-0.408908471517175	-0.408908471517175	1.46929860631999	-0.408908471517175	-0.408908471517175	-0.408908471517175	-0.408908471517175	-0.408908471517175	0.951893454760852	-0.408908471517175	-0.408908471517175	1.39112039176515	-0.408908471517175	-0.408908471517175	-0.408908471517175	-0.408908471517175	-0.408908471517175	-0.408908471517175	-0.408908471517175	-0.408908471517175	-0.408908471517175	-0.408908471517175	-0.408908471517175	-0.408908471517175	-0.408908471517175	-0.408908471517175	1.56398923997139	-0.408908471517175	-0.408908471517175	-0.408908471517175	-0.408908471517175	-0.408908471517175	-0.408908471517175	-0.408908471517175	-0.408908471517175	-0.408908471517175	-0.408908471517175	-0.408908471517175	-0.408908471517175	-0.408908471517175	-0.408908471517175	1.37722490632309	1.79644489880993	2.39269066775754	-0.408908471517175	-0.408908471517175	-0.408908471517175	-0.408908471517175	-0.408908471517175	-0.408908471517175	-0.408908471517175	-0.408908471517175	-0.408908471517175	-0.408908471517175	-0.408908471517175	-0.408908471517175	-0.408908471517175	-0.408908471517175	-0.408908471517175	-0.408908471517175	-0.408908471517175	-0.408908471517175	-0.408908471517175	-0.408908471517175	-0.408908471517175	2.04014295718211	-0.408908471517175	-0.408908471517175	-0.408908471517175	-0.408908471517175	1.2954216347547	-0.408908471517175	-0.408908471517175	0.726062742025437	-0.408908471517175	1.16195405050135	0.595103572149334	0.629515825647099	-0.408908471517175	-0.408908471517175	-0.408908471517175	1.79000852669577	-0.408908471517175	1.88671806911875	-0.408908471517175	0.622326587776126	-0.408908471517175	-0.408908471517175	-0.408908471517175	-0.408908471517175	-0.408908471517175	-0.408908471517175	-0.408908471517175	-0.408908471517175	-0.408908471517175	-0.408908471517175	-0.408908471517175	-0.408908471517175	-0.408908471517175	-0.408908471517175	2.80030776684294	-0.408908471517175	-0.408908471517175	-0.408908471517175	-0.408908471517175	-0.408908471517175	-0.408908471517175	-0.408908471517175	-0.408908471517175	-0.408908471517175	-0.408908471517175	0.503204898576968	-0.408908471517175	-0.408908471517175	-0.408908471517175	1.5930501249084	-0.408908471517175	-0.408908471517175	-0.408908471517175	-0.408908471517175	0.489557712276519	1.0067125181484	-0.408908471517175	-0.408908471517175	0.925965749262231	0.84191402933605	-0.408908471517175	-0.408908471517175	-0.408908471517175	-0.408908471517175	-0.408908471517175	-0.408908471517175	-0.408908471517175	1.0900986467279	-0.408908471517175	-0.408908471517175	-0.408908471517175	-0.408908471517175	-0.408908471517175	-0.408908471517175	-0.408908471517175	-0.408908471517175	-0.408908471517175	-0.408908471517175	-0.408908471517175	-0.408908471517175	-0.408908471517175	1.82313819826938	-0.408908471517175	-0.408908471517175	-0.408908471517175	-0.408908471517175	-0.408908471517175	-0.408908471517175	-0.408908471517175	-0.408908471517175	-0.408908471517175	-0.408908471517175	-0.408908471517175	-0.408908471517175	-0.408908471517175	-0.408908471517175	-0.408908471517175	1.03215994927759	-0.408908471517175	-0.408908471517175	-0.408908471517175	-0.408908471517175	1.92711292222863	-0.408908471517175	-0.408908471517175	-0.408908471517175	-0.408908471517175	-0.408908471517175	-0.408908471517175	-0.408908471517175	-0.408908471517175	-0.408908471517175	-0.408908471517175	-0.408908471517175	0.90383347266159	-0.408908471517175	-0.408908471517175	-0.408908471517175	0.455552630616193	0.640384899575714	-0.408908471517175	-0.408908471517175	-0.408908471517175	-0.408908471517175	-0.408908471517175	-0.408908471517175	-0.408908471517175	-0.408908471517175	-0.408908471517175	-0.408908471517175	-0.408908471517175	1.24096448943911	-0.408908471517175	-0.408908471517175	-0.408908471517175	0.723196597986487	-0.408908471517175	-0.408908471517175	-0.408908471517175	-0.408908471517175	-0.408908471517175	0.62127790693034	0.776961143964441	-0.408908471517175	-0.408908471517175	-0.408908471517175	-0.408908471517175	-0.408908471517175	-0.408908471517175	-0.408908471517175	-0.408908471517175	-0.408908471517175	-0.408908471517175	-0.408908471517175	-0.408908471517175	-0.408908471517175	-0.408908471517175	-0.408908471517175	-0.408908471517175	-0.408908471517175	-0.408908471517175	-0.408908471517175	-0.408908471517175	-0.408908471517175	-0.408908471517175	-0.408908471517175	-0.408908471517175	-0.408908471517175	-0.408908471517175	-0.408908471517175	-0.408908471517175	-0.408908471517175	-0.408908471517175	-0.408908471517175	-0.408908471517175	-0.408908471517175	-0.408908471517175	-0.408908471517175	-0.408908471517175	-0.408908471517175	-0.408908471517175	-0.408908471517175	-0.408908471517175	-0.408908471517175	2.13063821035685	1.4862597873951	-0.408908471517175	-0.408908471517175	-0.408908471517175	-0.408908471517175	-0.408908471517175	-0.408908471517175	-0.408908471517175	-0.408908471517175	-0.408908471517175	-0.408908471517175	-0.408908471517175	-0.408908471517175	-0.408908471517175	-0.408908471517175	-0.408908471517175	-0.408908471517175	1.26954699748098	-0.408908471517175	-0.408908471517175	1.6120869803631	-0.408908471517175	-0.408908471517175	-0.408908471517175	-0.408908471517175	-0.408908471517175	-0.408908471517175	1.77928728501916	-0.408908471517175	-0.408908471517175	-0.408908471517175	1.75843190040064	-0.408908471517175	0.69678076884807	-0.408908471517175	-0.408908471517175	0.602716445176862	-0.408908471517175	-0.408908471517175	-0.408908471517175	0.892266290687445	-0.408908471517175	-0.408908471517175	-0.408908471517175	-0.408908471517175	-0.408908471517175	-0.408908471517175	-0.408908471517175	0.493380118727529	-0.408908471517175	-0.408908471517175	-0.408908471517175	-0.408908471517175	-0.408908471517175	-0.408908471517175	-0.408908471517175	-0.408908471517175	-0.408908471517175	-0.408908471517175	-0.408908471517175	-0.408908471517175	-0.408908471517175	-0.408908471517175	-0.408908471517175	1.10188259884042	-0.408908471517175	-0.408908471517175	-0.408908471517175	-0.408908471517175	2.12957971188349	-0.408908471517175	-0.408908471517175	-0.408908471517175	-0.408908471517175	-0.408908471517175	-0.408908471517175	-0.408908471517175	-0.408908471517175	-0.408908471517175	1.53641057091556	1.19639275598944	-0.408908471517175	-0.408908471517175	-0.408908471517175	-0.408908471517175	-0.408908471517175	-0.408908471517175	0.911242336951276	-0.408908471517175	-0.408908471517175	-0.408908471517175	-0.408908471517175	-0.408908471517175	1.45696888114926	-0.408908471517175	-0.408908471517175	-0.408908471517175	-0.408908471517175	-0.408908471517175	-0.408908471517175	2.81004196055097	-0.408908471517175	2.66005205647863	-0.408908471517175	-0.408908471517175	-0.408908471517175	-0.408908471517175	-0.408908471517175	-0.408908471517175	-0.408908471517175	-0.408908471517175	-0.408908471517175	-0.408908471517175	-0.408908471517175	-0.408908471517175	-0.408908471517175	-0.408908471517175	-0.408908471517175	-0.408908471517175	-0.408908471517175	-0.408908471517175	-0.408908471517175	-0.408908471517175	-0.408908471517175	-0.408908471517175	3.54188191777816	-0.408908471517175	-0.408908471517175	-0.408908471517175	-0.408908471517175	-0.408908471517175	-0.408908471517175	-0.408908471517175	-0.408908471517175	-0.408908471517175	-0.408908471517175	-0.408908471517175	-0.408908471517175	-0.408908471517175	-0.408908471517175	-0.408908471517175	-0.408908471517175	-0.408908471517175	-0.408908471517175	0.601003360834096	-0.408908471517175	1.43404667586813	-0.408908471517175	-0.408908471517175	-0.408908471517175	-0.408908471517175	1.59221300158422	-0.408908471517175	1.25628086971223	1.275611491671	-0.408908471517175	-0.408908471517175	-0.408908471517175	-0.408908471517175	-0.408908471517175	-0.408908471517175	-0.408908471517175	-0.408908471517175	-0.408908471517175	-0.408908471517175	-0.408908471517175	-0.408908471517175	-0.408908471517175	1.82260799934685	-0.408908471517175	1.44712189340116	-0.408908471517175	-0.408908471517175	-0.408908471517175	-0.408908471517175	-0.408908471517175	-0.408908471517175	-0.408908471517175	-0.408908471517175	-0.408908471517175	-0.408908471517175	-0.408908471517175	-0.408908471517175	-0.408908471517175	-0.408908471517175	-0.408908471517175	-0.408908471517175	0.661701267332211	1.39664238988156	-0.408908471517175	-0.408908471517175	-0.408908471517175	-0.408908471517175	-0.408908471517175	-0.408908471517175	-0.408908471517175	-0.408908471517175	-0.408908471517175	-0.408908471517175	-0.408908471517175	-0.408908471517175	-0.408908471517175	0.692140148282941	-0.408908471517175	-0.408908471517175	-0.408908471517175	1.03310135144257	-0.408908471517175	-0.408908471517175	-0.408908471517175	-0.408908471517175	-0.408908471517175	-0.408908471517175	-0.408908471517175	-0.408908471517175	-0.408908471517175	-0.408908471517175	-0.408908471517175	-0.408908471517175	-0.408908471517175	-0.408908471517175	-0.408908471517175	-0.408908471517175	-0.408908471517175	-0.408908471517175	-0.408908471517175	-0.408908471517175	-0.408908471517175	-0.408908471517175	1.27532165836002	2.11765221580823	-0.408908471517175	-0.408908471517175	-0.408908471517175	-0.408908471517175	-0.408908471517175	-0.408908471517175	-0.408908471517175	-0.408908471517175	-0.408908471517175	3.21580990369582	-0.408908471517175	-0.408908471517175	-0.408908471517175	-0.408908471517175	-0.408908471517175	-0.408908471517175	-0.408908471517175	-0.408908471517175	-0.408908471517175	-0.408908471517175	1.61358400253955	-0.408908471517175	-0.408908471517175	-0.408908471517175	-0.408908471517175	1.44250541943485	-0.408908471517175	-0.408908471517175	-0.408908471517175	-0.408908471517175	-0.408908471517175	-0.408908471517175	-0.408908471517175	-0.408908471517175	-0.408908471517175	-0.408908471517175	-0.408908471517175	-0.408908471517175	-0.408908471517175	-0.408908471517175	-0.408908471517175	-0.408908471517175	-0.408908471517175	-0.408908471517175	-0.408908471517175	-0.408908471517175	-0.408908471517175	1.54710311563511	-0.408908471517175	-0.408908471517175	-0.408908471517175	-0.408908471517175	-0.408908471517175	-0.408908471517175	-0.408908471517175	-0.408908471517175	-0.408908471517175	0.63605264239235	1.99373029666809	0.611679800453711	-0.408908471517175	-0.408908471517175	-0.408908471517175	-0.408908471517175	-0.408908471517175	-0.408908471517175	-0.408908471517175	-0.408908471517175	-0.408908471517175	-0.408908471517175	-0.408908471517175	-0.408908471517175	-0.408908471517175	-0.408908471517175	-0.408908471517175	-0.408908471517175	-0.408908471517175	-0.408908471517175	-0.408908471517175	-0.408908471517175	-0.408908471517175	-0.408908471517175	-0.408908471517175	-0.408908471517175	3.71778588536958	-0.408908471517175	-0.408908471517175	-0.408908471517175	-0.408908471517175	-0.408908471517175	-0.408908471517175	-0.408908471517175	-0.408908471517175	-0.408908471517175	-0.408908471517175	-0.408908471517175	-0.408908471517175	3.75919885821735	-0.408908471517175	-0.408908471517175	-0.408908471517175	-0.408908471517175	-0.408908471517175	-0.408908471517175	-0.408908471517175	-0.408908471517175	-0.408908471517175	-0.408908471517175	-0.408908471517175	-0.408908471517175	-0.408908471517175	-0.408908471517175	-0.408908471517175	3.85901302213249	3.35601396765997	-0.408908471517175	2.72660187122997	-0.408908471517175	-0.408908471517175	-0.408908471517175	-0.408908471517175	-0.408908471517175	-0.408908471517175	-0.408908471517175	-0.408908471517175	-0.408908471517175	-0.408908471517175	-0.408908471517175	-0.408908471517175	-0.408908471517175	-0.408908471517175	-0.408908471517175	-0.408908471517175	-0.408908471517175	-0.408908471517175	-0.408908471517175	-0.408908471517175	-0.408908471517175	-0.408908471517175	-0.408908471517175	-0.408908471517175	-0.408908471517175	-0.408908471517175	2.77152143294414	-0.408908471517175	-0.408908471517175	-0.408908471517175	-0.408908471517175	-0.408908471517175	-0.408908471517175	2.61240705352049	-0.408908471517175	-0.408908471517175	2.91538283351793	-0.408908471517175	-0.408908471517175	2.43510649791359	2.22862009685473	4.51547069749794	-0.408908471517175	-0.408908471517175	-0.408908471517175	-0.408908471517175	-0.408908471517175	-0.408908471517175	-0.408908471517175	-0.408908471517175	-0.408908471517175	-0.408908471517175	-0.408908471517175	-0.408908471517175	-0.408908471517175	-0.408908471517175	-0.408908471517175	-0.408908471517175	-0.408908471517175	-0.408908471517175	-0.408908471517175	-0.408908471517175	-0.408908471517175	-0.408908471517175	-0.408908471517175	-0.408908471517175	-0.408908471517175	-0.408908471517175	-0.408908471517175	4.1475785941711	-0.408908471517175	-0.408908471517175	-0.408908471517175	-0.408908471517175	-0.408908471517175	-0.408908471517175	-0.408908471517175	-0.408908471517175	-0.408908471517175	-0.408908471517175	-0.408908471517175	-0.408908471517175	-0.408908471517175	-0.408908471517175	-0.408908471517175	-0.408908471517175	-0.408908471517175	4.04700944976558	-0.408908471517175	-0.408908471517175	-0.408908471517175	-0.408908471517175	4.34719174092269	-0.408908471517175	-0.408908471517175	-0.408908471517175	-0.408908471517175	-0.408908471517175	-0.408908471517175	-0.408908471517175	-0.408908471517175	4.08650329924859	-0.408908471517175	-0.408908471517175	-0.408908471517175	-0.408908471517175	-0.408908471517175	-0.408908471517175	-0.408908471517175	-0.408908471517175	-0.408908471517175	-0.408908471517175	-0.408908471517175	-0.408908471517175	-0.408908471517175	-0.408908471517175	-0.408908471517175	-0.408908471517175	2.81248653919469	2.31888498146643	-0.408908471517175	-0.408908471517175	2.15129925107661	4.0084451990419	4.89941902195022	3.65982989887683	-0.408908471517175	4.74986692002622	-0.408908471517175	-0.408908471517175	-0.408908471517175	-0.408908471517175	-0.408908471517175	-0.408908471517175	-0.408908471517175	-0.408908471517175	-0.408908471517175	-0.408908471517175	4.28815400142374	-0.408908471517175	-0.408908471517175	-0.408908471517175	-0.408908471517175	-0.408908471517175	-0.408908471517175	-0.408908471517175	-0.408908471517175	-0.408908471517175	-0.408908471517175	2.57255994857508	-0.408908471517175	0.305736717160584	-0.408908471517175	1.5435249434483	-0.408908471517175	0.51016696341363	-0.408908471517175	0.826440645804328	0.734751139839442	0.735400153950682	-0.408908471517175	-0.408908471517175	-0.408908471517175	0.78370815999229	-0.408908471517175	-0.408908471517175	-0.408908471517175	-0.408908471517175	-0.408908471517175	-0.408908471517175	-0.408908471517175	-0.408908471517175	-0.408908471517175	0.865280283193228	0.786755911772392	0.774729530640211	0.818663215998468	-0.408908471517175	-0.408908471517175	1.01788350170438	1.12771208759355	-0.408908471517175	-0.408908471517175	-0.408908471517175	-0.408908471517175	-0.408908471517175	-0.408908471517175	-0.408908471517175	-0.408908471517175	-0.408908471517175	-0.408908471517175	1.0067125181484	1.35552323016268	-0.408908471517175	-0.408908471517175	-0.408908471517175	-0.408908471517175	-0.408908471517175	-0.408908471517175	-0.408908471517175	-0.408908471517175	-0.408908471517175	-0.408908471517175	-0.408908471517175	-0.408908471517175	-0.408908471517175	-0.408908471517175	-0.408908471517175	-0.408908471517175	-0.408908471517175	1.53562351640876	-0.408908471517175	-0.408908471517175	-0.408908471517175	-0.408908471517175	-0.408908471517175	-0.408908471517175	-0.408908471517175	-0.408908471517175	1.13142612359201	3.06240477685823	-0.408908471517175	-0.408908471517175	-0.408908471517175	0.992754902951203	1.72301744374305	-0.408908471517175	-0.408908471517175	-0.408908471517175	-0.408908471517175	-0.408908471517175	-0.408908471517175	-0.408908471517175	-0.408908471517175	-0.408908471517175	-0.408908471517175	-0.408908471517175	-0.408908471517175	-0.408908471517175	-0.408908471517175	2.72861104493067	-0.408908471517175	-0.408908471517175	2.04765461977749	-0.408908471517175	-0.408908471517175	-0.408908471517175	-0.408908471517175	-0.408908471517175	-0.408908471517175	1.74117664546117	1.80370271894711	2.24176510588959	2.69430414159312	-0.408908471517175	-0.408908471517175	1.38696088588585	-0.408908471517175	-0.408908471517175	-0.408908471517175	-0.408908471517175	-0.408908471517175	-0.408908471517175	-0.408908471517175	1.2799716523012	-0.408908471517175	-0.408908471517175	-0.408908471517175	-0.408908471517175	-0.408908471517175	-0.408908471517175	-0.408908471517175	2.17051284029699	-0.408908471517175	2.78045092780628	1.64006486230149	-0.408908471517175	-0.408908471517175	-0.408908471517175	-0.408908471517175	-0.408908471517175	-0.408908471517175	1.46093896510829	-0.408908471517175	-0.408908471517175	-0.408908471517175	-0.408908471517175	-0.408908471517175	-0.408908471517175	-0.408908471517175	-0.408908471517175	-0.408908471517175	-0.408908471517175	-0.408908471517175	-0.408908471517175	1.77472731532038	-0.408908471517175	2.70893838284014	-0.408908471517175	-0.408908471517175	1.16195405050135	0.884114159898089	-0.408908471517175	0.862612777266154	-0.408908471517175	0.626014194710102	0.897788732343022	-0.408908471517175	-0.408908471517175	-0.408908471517175	-0.408908471517175	-0.408908471517175	-0.408908471517175	-0.408908471517175	-0.408908471517175	-0.408908471517175	-0.408908471517175	1.25036184060865	-0.408908471517175	-0.408908471517175	-0.408908471517175	-0.408908471517175	-0.408908471517175	-0.408908471517175	1.25798020103947	-0.408908471517175	-0.408908471517175	-0.408908471517175	-0.408908471517175	-0.408908471517175	1.5820190636862	-0.408908471517175	-0.408908471517175	-0.408908471517175	-0.408908471517175	-0.408908471517175	-0.408908471517175	1.45445181472786	-0.408908471517175	-0.408908471517175	-0.408908471517175	-0.408908471517175	-0.408908471517175	-0.408908471517175	-0.408908471517175	-0.408908471517175	1.20760697695097	-0.408908471517175	-0.408908471517175	-0.408908471517175	-0.408908471517175	-0.408908471517175	-0.408908471517175	-0.408908471517175	-0.408908471517175	-0.408908471517175	-0.408908471517175	-0.408908471517175	1.41120376419405	1.00239491354559	-0.408908471517175	-0.408908471517175	-0.408908471517175	-0.408908471517175	-0.408908471517175	-0.408908471517175	-0.408908471517175	-0.408908471517175	-0.408908471517175	-0.408908471517175	-0.408908471517175	-0.408908471517175	-0.408908471517175	-0.408908471517175	-0.408908471517175	1.81837631653156	1.735815147466	-0.408908471517175	-0.408908471517175	-0.408908471517175	-0.408908471517175	-0.408908471517175	-0.408908471517175	-0.408908471517175	-0.408908471517175	-0.408908471517175	-0.408908471517175	-0.408908471517175	-0.408908471517175	-0.408908471517175	-0.408908471517175	-0.408908471517175	-0.408908471517175	1.51328400522722	-0.408908471517175	-0.408908471517175	-0.408908471517175	-0.408908471517175	-0.408908471517175	-0.408908471517175	-0.408908471517175	-0.408908471517175	-0.408908471517175	-0.408908471517175	-0.408908471517175	-0.408908471517175	-0.408908471517175	1.21790880812015	-0.408908471517175	2.0887155209879	2.13205108419737	-0.408908471517175	-0.408908471517175	-0.408908471517175	-0.408908471517175	-0.408908471517175	1.11233880461134	1.24966014450675	-0.408908471517175	-0.408908471517175	-0.408908471517175	0.597794729264306	-0.408908471517175	-0.408908471517175	-0.408908471517175	1.00389794473647	-0.408908471517175	-0.408908471517175	-0.408908471517175	-0.408908471517175	-0.408908471517175	-0.408908471517175	-0.408908471517175	-0.408908471517175	-0.408908471517175	-0.408908471517175	-0.408908471517175	-0.408908471517175	-0.408908471517175	-0.408908471517175	-0.408908471517175	-0.408908471517175	2.82941393362569	-0.408908471517175	1.89308326686886	-0.408908471517175	-0.408908471517175	-0.408908471517175	-0.408908471517175	-0.408908471517175	-0.408908471517175	-0.408908471517175	0.948745653087423	-0.408908471517175	1.28128434780764	1.54670484587507	1.20085878572013	1.57892077190869	-0.408908471517175	-0.408908471517175	-0.408908471517175	-0.408908471517175	-0.408908471517175	-0.408908471517175	-0.408908471517175	-0.408908471517175	1.79154950986384	-0.408908471517175	-0.408908471517175	-0.408908471517175	-0.408908471517175	-0.408908471517175	-0.408908471517175	-0.408908471517175	-0.408908471517175	-0.408908471517175	-0.408908471517175	-0.408908471517175	-0.408908471517175	-0.408908471517175	-0.408908471517175	-0.408908471517175	-0.408908471517175	-0.408908471517175	1.85546377161681	-0.408908471517175	-0.408908471517175	3.65873612977328	-0.408908471517175	-0.408908471517175	-0.408908471517175	-0.408908471517175	-0.408908471517175	-0.408908471517175	2.03884180236216	-0.408908471517175	-0.408908471517175	-0.408908471517175	-0.408908471517175	2.74334197475186	-0.408908471517175	-0.408908471517175	-0.408908471517175	-0.408908471517175	-0.408908471517175	-0.408908471517175	-0.408908471517175	-0.408908471517175	-0.408908471517175	-0.408908471517175	-0.408908471517175	-0.408908471517175	-0.408908471517175	-0.408908471517175	-0.408908471517175	-0.408908471517175	-0.408908471517175	-0.408908471517175	-0.408908471517175	-0.408908471517175	-0.408908471517175	-0.408908471517175	1.57152701755995	1.29720637545541	-0.408908471517175	-0.408908471517175	-0.408908471517175	-0.408908471517175	-0.408908471517175	-0.408908471517175	-0.408908471517175	-0.408908471517175	-0.408908471517175	-0.408908471517175	2.09382827650123	-0.408908471517175	-0.408908471517175	-0.408908471517175	-0.408908471517175	-0.408908471517175	-0.408908471517175	-0.408908471517175	-0.408908471517175	-0.408908471517175	-0.408908471517175	-0.408908471517175	-0.408908471517175	-0.408908471517175	-0.408908471517175	-0.408908471517175	-0.408908471517175	-0.408908471517175	-0.408908471517175	-0.408908471517175	-0.408908471517175	-0.408908471517175	-0.408908471517175	-0.408908471517175	-0.408908471517175	2.04079411275979	-0.408908471517175	-0.408908471517175	-0.408908471517175	-0.408908471517175	2.10412442166134	-0.408908471517175	2.61978654182599	-0.408908471517175	-0.408908471517175	-0.408908471517175	-0.408908471517175	-0.408908471517175	-0.408908471517175	-0.408908471517175	-0.408908471517175	-0.408908471517175	-0.408908471517175	-0.408908471517175	-0.408908471517175	-0.408908471517175	-0.408908471517175	-0.408908471517175	-0.408908471517175	-0.408908471517175	-0.408908471517175	-0.408908471517175	-0.408908471517175	-0.408908471517175	1.80918046875473	-0.408908471517175	-0.408908471517175	-0.408908471517175	-0.408908471517175	1.08964488516078	-0.408908471517175	1.64072547355568	-0.408908471517175	-0.408908471517175	-0.408908471517175	-0.408908471517175	-0.408908471517175	2.00113769834033	-0.408908471517175	-0.408908471517175	-0.408908471517175	-0.408908471517175	-0.408908471517175	-0.408908471517175	-0.408908471517175	3.38316013229015	-0.408908471517175	-0.408908471517175	-0.408908471517175	-0.408908471517175	1.62651445541944	-0.408908471517175	-0.408908471517175	-0.408908471517175	-0.408908471517175	-0.408908471517175	-0.408908471517175	-0.408908471517175	-0.408908471517175	-0.408908471517175	-0.408908471517175	-0.408908471517175	-0.408908471517175	-0.408908471517175	-0.408908471517175	-0.408908471517175	-0.408908471517175	-0.408908471517175	-0.408908471517175	-0.408908471517175	-0.408908471517175	-0.408908471517175	-0.408908471517175	-0.408908471517175	-0.408908471517175	-0.408908471517175	-0.408908471517175	-0.408908471517175	-0.408908471517175	-0.408908471517175	1.00570597715763	-0.408908471517175	1.27372945338994	-0.408908471517175	-0.408908471517175	-0.408908471517175	-0.408908471517175	-0.408908471517175	-0.408908471517175	1.76692244248331	1.49392455088034	-0.408908471517175	-0.408908471517175	-0.408908471517175	-0.408908471517175	-0.408908471517175	2.12570700866208	-0.408908471517175	-0.408908471517175	-0.408908471517175	-0.408908471517175	-0.408908471517175	1.73678780022088	1.38464046746467	-0.408908471517175	-0.408908471517175	2.20728793771509	-0.408908471517175	-0.408908471517175	-0.408908471517175	-0.408908471517175	-0.408908471517175	-0.408908471517175	-0.408908471517175	-0.408908471517175	-0.408908471517175	-0.408908471517175	-0.408908471517175	-0.408908471517175	2.01123441904598	-0.408908471517175	-0.408908471517175	-0.408908471517175	-0.408908471517175	-0.408908471517175	-0.408908471517175	-0.408908471517175	-0.408908471517175	-0.408908471517175	-0.408908471517175	1.56480116058945	-0.408908471517175	2.16140952717386	-0.408908471517175	-0.408908471517175	-0.408908471517175	-0.408908471517175	-0.408908471517175	-0.408908471517175	-0.408908471517175	-0.408908471517175	-0.408908471517175	-0.408908471517175	-0.408908471517175	-0.408908471517175	-0.408908471517175	-0.408908471517175	-0.408908471517175	-0.408908471517175	-0.408908471517175	-0.408908471517175	-0.408908471517175	-0.408908471517175	-0.408908471517175	-0.408908471517175	-0.408908471517175	-0.408908471517175	-0.408908471517175	-0.408908471517175	-0.408908471517175	-0.408908471517175	-0.408908471517175	-0.408908471517175	-0.408908471517175	-0.408908471517175	-0.408908471517175	-0.408908471517175	-0.408908471517175	-0.408908471517175	-0.408908471517175	-0.408908471517175	-0.408908471517175	-0.408908471517175	0.893282186946364	-0.408908471517175	-0.408908471517175	0.952915100879961	0.859475081437117	1.13166638368136	2.31819350797942	1.25883123775157	-0.408908471517175	-0.408908471517175	-0.408908471517175	-0.408908471517175	-0.408908471517175	-0.408908471517175	-0.408908471517175	0.980047574162465	-0.408908471517175	1.68421589894003	-0.408908471517175	-0.408908471517175	-0.408908471517175	-0.408908471517175	-0.408908471517175	-0.408908471517175	-0.408908471517175	-0.408908471517175	-0.408908471517175	1.35042314923487	1.26567264176951	-0.408908471517175	1.44321405226837	-0.408908471517175	-0.408908471517175	-0.408908471517175	-0.408908471517175	-0.408908471517175	1.75495674572307	1.3566430536026	-0.408908471517175	-0.408908471517175	-0.408908471517175	-0.408908471517175	-0.408908471517175	-0.408908471517175	1.21187156675726	-0.408908471517175	-0.408908471517175	-0.408908471517175	1.41342666959023	-0.408908471517175	-0.408908471517175	-0.408908471517175	-0.408908471517175	-0.408908471517175	-0.408908471517175	-0.408908471517175	-0.408908471517175	-0.408908471517175	-0.408908471517175	-0.408908471517175	-0.408908471517175	-0.408908471517175	-0.408908471517175	1.41531210658576	-0.408908471517175	-0.408908471517175	-0.408908471517175	1.03824929440338	-0.408908471517175	-0.408908471517175	-0.408908471517175	-0.408908471517175	1.33421718851644	-0.408908471517175	-0.408908471517175	-0.408908471517175	-0.408908471517175	-0.408908471517175	-0.408908471517175	1.6486888716195	-0.408908471517175	-0.408908471517175	-0.408908471517175	-0.408908471517175	-0.408908471517175	-0.408908471517175	-0.408908471517175	-0.408908471517175	-0.408908471517175	-0.408908471517175	-0.408908471517175	-0.408908471517175	-0.408908471517175	-0.408908471517175	-0.408908471517175	2.90989659607012	-0.408908471517175	2.00019592554468	3.69748080843565	-0.408908471517175	-0.408908471517175	-0.408908471517175	-0.408908471517175	-0.408908471517175	-0.408908471517175	-0.408908471517175	-0.408908471517175	-0.408908471517175	-0.408908471517175	-0.408908471517175	-0.408908471517175	-0.408908471517175	-0.408908471517175	-0.408908471517175	-0.408908471517175	-0.408908471517175	-0.408908471517175	-0.408908471517175	-0.408908471517175	-0.408908471517175	-0.408908471517175	-0.408908471517175	-0.408908471517175	-0.408908471517175	-0.408908471517175	-0.408908471517175	-0.408908471517175	-0.408908471517175	-0.408908471517175	-0.408908471517175	-0.408908471517175	-0.408908471517175	-0.408908471517175	-0.408908471517175	-0.408908471517175	-0.408908471517175	-0.408908471517175	-0.408908471517175	-0.408908471517175	-0.408908471517175	-0.408908471517175	-0.408908471517175	-0.408908471517175	-0.408908471517175	-0.408908471517175	-0.408908471517175	2.00176600134954	1.5348371446832	-0.408908471517175	-0.408908471517175	-0.408908471517175	-0.408908471517175	-0.408908471517175	-0.408908471517175	1.96106257469305	-0.408908471517175	-0.408908471517175	-0.408908471517175	-0.408908471517175	0.901640417939159	-0.408908471517175	-0.408908471517175	-0.408908471517175	1.14831298402652	2.63922638771584	-0.408908471517175	-0.408908471517175	-0.408908471517175	-0.408908471517175	1.99674973994809	-0.408908471517175	-0.408908471517175	-0.408908471517175	2.86677869286067	-0.408908471517175	-0.408908471517175	-0.408908471517175	-0.408908471517175	1.92185034278782	-0.408908471517175	-0.408908471517175	-0.408908471517175	-0.408908471517175	-0.408908471517175	-0.408908471517175	-0.408908471517175	-0.408908471517175	-0.408908471517175	-0.408908471517175	-0.408908471517175	-0.408908471517175	-0.408908471517175	-0.408908471517175	-0.408908471517175	1.78718950547997	-0.408908471517175	-0.408908471517175	-0.408908471517175	-0.408908471517175	-0.408908471517175	-0.408908471517175	-0.408908471517175	-0.408908471517175	1.31208256559849	-0.408908471517175	-0.408908471517175	-0.408908471517175	-0.408908471517175	-0.408908471517175	-0.408908471517175	-0.408908471517175	-0.408908471517175	-0.408908471517175	-0.408908471517175	-0.408908471517175	-0.408908471517175	-0.408908471517175	-0.408908471517175	-0.408908471517175	1.51616662813862	-0.408908471517175	2.29505438920975	-0.408908471517175	2.17161012141942	-0.408908471517175	-0.408908471517175	-0.408908471517175	-0.408908471517175	-0.408908471517175	-0.408908471517175	-0.408908471517175	-0.408908471517175	-0.408908471517175	-0.408908471517175	-0.408908471517175	-0.408908471517175	-0.408908471517175	-0.408908471517175	-0.408908471517175	-0.408908471517175	-0.408908471517175	-0.408908471517175	-0.408908471517175	-0.408908471517175	-0.408908471517175	-0.408908471517175	-0.408908471517175	-0.408908471517175	-0.408908471517175	-0.408908471517175	-0.408908471517175	-0.408908471517175	-0.408908471517175	2.35127383986222	-0.408908471517175	-0.408908471517175	-0.408908471517175	-0.408908471517175	-0.408908471517175	-0.408908471517175	-0.408908471517175	-0.408908471517175	-0.408908471517175	-0.408908471517175	-0.408908471517175	2.16978190327456	-0.408908471517175	-0.408908471517175	-0.408908471517175	-0.408908471517175	-0.408908471517175	-0.408908471517175	-0.408908471517175	-0.408908471517175	-0.408908471517175	-0.408908471517175	-0.408908471517175	-0.408908471517175	-0.408908471517175	-0.408908471517175	-0.408908471517175	-0.408908471517175	-0.408908471517175	-0.408908471517175	-0.408908471517175	-0.408908471517175	1.31542570626634	0.389439731149139	-0.408908471517175	-0.408908471517175	2.23440112441958	3.55358597741697	1.99175659797084	-0.408908471517175	-0.408908471517175	-0.408908471517175	-0.408908471517175	-0.408908471517175	3.84418988900139	-0.408908471517175	1.6394047109819	-0.408908471517175	-0.408908471517175	-0.408908471517175	-0.408908471517175	-0.408908471517175	3.1303208916795	3.02587260042965	-0.408908471517175	-0.408908471517175	-0.408908471517175	-0.408908471517175	-0.408908471517175	-0.408908471517175	-0.408908471517175	1.92506324893644	-0.408908471517175	-0.408908471517175	-0.408908471517175	-0.408908471517175	-0.408908471517175	-0.408908471517175	-0.408908471517175	-0.408908471517175	-0.408908471517175	-0.408908471517175	-0.408908471517175	-0.408908471517175	-0.408908471517175	-0.408908471517175	-0.408908471517175	-0.408908471517175	-0.408908471517175	-0.408908471517175	-0.408908471517175	2.43464990198693	-0.408908471517175	-0.408908471517175	-0.408908471517175	-0.408908471517175	-0.408908471517175	-0.408908471517175	-0.408908471517175	-0.408908471517175	-0.408908471517175	-0.408908471517175	-0.408908471517175	-0.408908471517175	-0.408908471517175	-0.408908471517175	-0.408908471517175	-0.408908471517175	-0.408908471517175	-0.408908471517175	-0.408908471517175	-0.408908471517175	1.76742414606901	-0.408908471517175	-0.408908471517175	-0.408908471517175	1.13866819253348	-0.408908471517175	-0.408908471517175	3.41080725799821	-0.408908471517175	-0.408908471517175	-0.408908471517175	2.15201844656918	2.38433733677122	-0.408908471517175	1.85628508926812	2.27528761592579	2.04634455569775	-0.408908471517175	1.7654188440561	3.28938096664102	2.60541802379905	2.8481248679232	-0.408908471517175	-0.408908471517175	-0.408908471517175	-0.408908471517175	-0.408908471517175	-0.408908471517175	-0.408908471517175	-0.408908471517175	-0.408908471517175	-0.408908471517175	-0.408908471517175	-0.408908471517175	-0.408908471517175	-0.408908471517175	-0.408908471517175	-0.408908471517175	-0.408908471517175	-0.408908471517175	-0.408908471517175	-0.408908471517175	-0.408908471517175	-0.408908471517175	-0.408908471517175	2.74828883642796	2.20351957372536	2.18968254032188	1.60252001594498	-0.408908471517175	-0.408908471517175	-0.408908471517175	-0.408908471517175	-0.408908471517175	-0.408908471517175	1.95743757031029	2.37800077124953	1.88319855749688	-0.408908471517175	-0.408908471517175	-0.408908471517175	-0.408908471517175	-0.408908471517175	-0.408908471517175	-0.408908471517175	-0.408908471517175	4.264153248563	-0.408908471517175	1.49298627532886	-0.408908471517175	-0.408908471517175	1.55229651663769	-0.408908471517175	-0.408908471517175	-0.408908471517175	-0.408908471517175	-0.408908471517175	-0.408908471517175	-0.408908471517175	-0.408908471517175	-0.408908471517175	-0.408908471517175	-0.408908471517175	-0.408908471517175	-0.408908471517175	-0.408908471517175	-0.408908471517175	-0.408908471517175	-0.408908471517175	-0.408908471517175	-0.408908471517175	-0.408908471517175	-0.408908471517175	-0.408908471517175	2.9140641416786	-0.408908471517175	-0.408908471517175	1.89677868745836	-0.408908471517175	-0.408908471517175	-0.408908471517175	-0.408908471517175	-0.408908471517175	-0.408908471517175	0.919576481721564	0.943685425602606	-0.408908471517175	-0.408908471517175	-0.408908471517175	-0.408908471517175	-0.408908471517175	-0.408908471517175	-0.408908471517175	-0.408908471517175	-0.408908471517175	-0.408908471517175	1.90564382549377	-0.408908471517175	2.26651913209314	-0.408908471517175	-0.408908471517175	-0.408908471517175	-0.408908471517175	-0.408908471517175	2.03851675428742	-0.408908471517175	-0.408908471517175	1.27604643895605	-0.408908471517175	-0.408908471517175	1.9116920681624	-0.408908471517175	-0.408908471517175	-0.408908471517175	-0.408908471517175	-0.408908471517175	-0.408908471517175	1.72734517298848	-0.408908471517175	-0.408908471517175	2.32679615984378	-0.408908471517175	-0.408908471517175	-0.408908471517175	-0.408908471517175	-0.408908471517175	-0.408908471517175	-0.408908471517175	-0.408908471517175	0.926322573223089	-0.408908471517175	-0.408908471517175	-0.408908471517175	-0.408908471517175	-0.408908471517175	-0.408908471517175	1.69511159803607	-0.408908471517175	-0.408908471517175	-0.408908471517175	-0.408908471517175	-0.408908471517175	-0.408908471517175	-0.408908471517175	-0.408908471517175	-0.408908471517175	-0.408908471517175	0.774451185411894	-0.408908471517175	-0.408908471517175	-0.408908471517175	1.070400512076	-0.408908471517175	-0.408908471517175	-0.408908471517175	0.849525075344282	-0.408908471517175	-0.408908471517175	-0.408908471517175	-0.408908471517175	-0.408908471517175	-0.408908471517175	-0.408908471517175	-0.408908471517175	-0.408908471517175	2.32054615136	-0.408908471517175	-0.408908471517175	-0.408908471517175	0.551951480716125	0.468881712992104	1.47021207496036	-0.408908471517175	0.571053927151269	-0.408908471517175	-0.408908471517175	-0.408908471517175	-0.408908471517175	-0.408908471517175	-0.408908471517175	2.24137636885986	-0.408908471517175	-0.408908471517175	-0.408908471517175	-0.408908471517175	-0.408908471517175	-0.408908471517175	-0.408908471517175	-0.408908471517175	2.57205052112359	-0.408908471517175	-0.408908471517175	-0.408908471517175	-0.408908471517175	-0.408908471517175	-0.408908471517175	-0.408908471517175	-0.408908471517175	-0.408908471517175	-0.408908471517175	-0.408908471517175	-0.408908471517175	-0.408908471517175	-0.408908471517175	-0.408908471517175	-0.408908471517175	-0.408908471517175	-0.408908471517175	-0.408908471517175	-0.408908471517175	-0.408908471517175	-0.408908471517175	-0.408908471517175	-0.408908471517175	-0.408908471517175	-0.408908471517175	-0.408908471517175	-0.408908471517175	2.03624410759487	-0.408908471517175	-0.408908471517175	1.5052616132082	-0.408908471517175	-0.408908471517175	-0.408908471517175	-0.408908471517175	-0.408908471517175	-0.408908471517175	0.918694082433449	1.81587205731153	-0.408908471517175	-0.408908471517175	-0.408908471517175	-0.408908471517175	-0.408908471517175	-0.408908471517175	-0.408908471517175	-0.408908471517175	-0.408908471517175	1.59179472255316	1.27648162320394	-0.408908471517175	1.03362490568671	-0.408908471517175	-0.408908471517175	1.09100703059264	-0.408908471517175	-0.408908471517175	-0.408908471517175	-0.408908471517175	-0.408908471517175	-0.408908471517175	-0.408908471517175	-0.408908471517175	1.45301674072846	-0.408908471517175	-0.408908471517175	1.30830013440851	-0.408908471517175	-0.408908471517175	-0.408908471517175	-0.408908471517175	-0.408908471517175	-0.408908471517175	-0.408908471517175	-0.408908471517175	-0.408908471517175	-0.408908471517175	-0.408908471517175	-0.408908471517175	2.82107761656311	2.00648989985629	2.90029363980177	3.16218253996245	-0.408908471517175	-0.408908471517175	-0.408908471517175	2.07184037032255	-0.408908471517175	-0.408908471517175	-0.408908471517175	-0.408908471517175	-0.408908471517175	-0.408908471517175	-0.408908471517175	-0.408908471517175	-0.408908471517175	-0.408908471517175	-0.408908471517175	-0.408908471517175	-0.408908471517175	-0.408908471517175	-0.408908471517175	-0.408908471517175	-0.408908471517175	-0.408908471517175	-0.408908471517175	-0.408908471517175	-0.408908471517175	-0.408908471517175	-0.408908471517175	-0.408908471517175	-0.408908471517175	-0.408908471517175	-0.408908471517175	-0.408908471517175	1.94902675109502	2.11382017844067	1.97262335068989	-0.408908471517175	-0.408908471517175	-0.408908471517175	2.12993243463972	-0.408908471517175	-0.408908471517175	2.72976051456657	-0.408908471517175	-0.408908471517175	2.14556199485627	-0.408908471517175	1.96652319990934	-0.408908471517175	-0.408908471517175	-0.408908471517175	1.69046012837941	-0.408908471517175	1.92389378871104	-0.408908471517175	-0.408908471517175	-0.408908471517175	-0.408908471517175	-0.408908471517175	-0.408908471517175	-0.408908471517175	-0.408908471517175	-0.408908471517175	-0.408908471517175	1.72301744374305	-0.408908471517175	-0.408908471517175	-0.408908471517175	-0.408908471517175	-0.408908471517175	1.66980134965862	1.76717326273941	-0.408908471517175	-0.408908471517175	-0.408908471517175	-0.408908471517175	-0.408908471517175	-0.408908471517175	-0.408908471517175	-0.408908471517175	-0.408908471517175	-0.408908471517175	-0.408908471517175	-0.408908471517175	-0.408908471517175	-0.408908471517175	1.38812348808648	-0.408908471517175	-0.408908471517175	-0.408908471517175	-0.408908471517175	-0.408908471517175	-0.408908471517175	-0.408908471517175	-0.408908471517175	-0.408908471517175	-0.408908471517175	-0.408908471517175	-0.408908471517175	-0.408908471517175	1.88347968139609	-0.408908471517175	2.02784383502648	1.43879455816675	-0.408908471517175	2.17692850987799	0.507889375678966	-0.408908471517175	-0.408908471517175	-0.408908471517175	-0.408908471517175	-0.408908471517175	-0.408908471517175	0.949577425981404	-0.408908471517175	-0.408908471517175	0.322483562630533	-0.408908471517175	-0.408908471517175	-0.408908471517175	-0.408908471517175	0.40619928296166	-0.408908471517175	1.04695032518609	-0.408908471517175	-0.408908471517175	0.777590343551768	-0.408908471517175	1.0201397250981	-0.408908471517175	-0.408908471517175	-0.408908471517175	-0.408908471517175	-0.408908471517175	-0.408908471517175	1.44569882767283	2.12079724417139	-0.408908471517175	-0.408908471517175	-0.408908471517175	-0.408908471517175	-0.408908471517175	-0.408908471517175	-0.408908471517175	-0.408908471517175	-0.408908471517175	-0.408908471517175	-0.408908471517175	-0.408908471517175	-0.408908471517175	-0.408908471517175	-0.408908471517175	-0.408908471517175	-0.408908471517175	-0.408908471517175	1.56866761383009	-0.408908471517175	-0.408908471517175	-0.408908471517175	-0.408908471517175	-0.408908471517175	-0.408908471517175	-0.408908471517175	-0.408908471517175	-0.408908471517175	-0.408908471517175	-0.408908471517175	-0.408908471517175	-0.408908471517175	-0.408908471517175	-0.408908471517175	-0.408908471517175	-0.408908471517175	-0.408908471517175	-0.408908471517175	-0.408908471517175	-0.408908471517175	-0.408908471517175	-0.408908471517175	1.7324184044249	-0.408908471517175	-0.408908471517175	1.13721408481501	1.26067829541755	-0.408908471517175	-0.408908471517175	-0.408908471517175	0.314446372089469	0.273575558780638	0.243563389557021	-0.408908471517175	-0.408908471517175	-0.408908471517175	-0.408908471517175	-0.408908471517175	-0.408908471517175	-0.408908471517175	0.593614813819251	-0.408908471517175	0.618301072815489	-0.408908471517175	-0.408908471517175	0.537717773419682	1.29989090093991	-0.408908471517175	0.918253337193899	0.559694725297301	-0.408908471517175	-0.408908471517175	-0.408908471517175	-0.408908471517175	-0.408908471517175	-0.408908471517175	-0.408908471517175	-0.408908471517175	-0.408908471517175	-0.408908471517175	-0.408908471517175	1.00681325408555	-0.408908471517175	0.687360761975876	-0.408908471517175	-0.408908471517175	0.612399757458535	-0.408908471517175	-0.408908471517175	-0.408908471517175	-0.408908471517175	-0.408908471517175	-0.408908471517175	-0.408908471517175	-0.408908471517175	-0.408908471517175	-0.408908471517175	-0.408908471517175	-0.408908471517175	-0.408908471517175	-0.408908471517175	1.24727904498886	1.43264488355536	-0.408908471517175	-0.408908471517175	-0.408908471517175	-0.408908471517175	-0.408908471517175	1.08670240663097	1.83032299378422	-0.408908471517175	-0.408908471517175	-0.408908471517175	-0.408908471517175	-0.408908471517175	-0.408908471517175	-0.408908471517175	-0.408908471517175	-0.408908471517175	-0.408908471517175	-0.408908471517175	-0.408908471517175	-0.408908471517175	-0.408908471517175	-0.408908471517175	-0.408908471517175	-0.408908471517175	-0.408908471517175	1.03268279257989	-0.408908471517175	1.79644489880993	-0.408908471517175	1.07139470316463	-0.408908471517175	-0.408908471517175	-0.408908471517175	-0.408908471517175	-0.408908471517175	-0.408908471517175	-0.408908471517175	-0.408908471517175	1.07761222031364	-0.408908471517175	-0.408908471517175	-0.408908471517175	-0.408908471517175	2.16249810447882	1.35328809380479	1.16760693319181	-0.408908471517175	-0.408908471517175	0.592575358309366	1.16082856621131	-0.408908471517175	-0.408908471517175	-0.408908471517175	-0.408908471517175	0.572807369428398	-0.408908471517175	-0.408908471517175	1.38133660676588	-0.408908471517175	-0.408908471517175	-0.408908471517175	-0.408908471517175	-0.408908471517175	-0.408908471517175	-0.408908471517175	-0.408908471517175	-0.408908471517175	-0.408908471517175	-0.408908471517175	-0.408908471517175	-0.408908471517175	-0.408908471517175	-0.408908471517175	-0.408908471517175	-0.408908471517175	-0.408908471517175	-0.408908471517175	-0.408908471517175	-0.408908471517175	-0.408908471517175	-0.408908471517175	-0.408908471517175	-0.408908471517175	-0.408908471517175	-0.408908471517175	-0.408908471517175	-0.408908471517175	-0.408908471517175	-0.408908471517175	1.66527014177143	-0.408908471517175	-0.408908471517175	3.03590600068721	0.973207793766379	2.55050246742392	1.50640327795384	1.44961786987137	-0.408908471517175	1.12342244298049	-0.408908471517175	1.59054101435593	-0.408908471517175	-0.408908471517175	-0.408908471517175	-0.408908471517175	-0.408908471517175	0.559602346327044	0.612888890204909	0.652350898553359	-0.408908471517175	0.208133586278628	0.691041108898702	0.333978959997509	-0.408908471517175	0.405224272331637	-0.408908471517175	0.678981083957177	-0.408908471517175	-0.408908471517175	0.476242078822188	-0.408908471517175	-0.408908471517175	0.575377950869218	-0.408908471517175	1.31733134335258	-0.408908471517175	-0.408908471517175	-0.408908471517175	0.657075327040506	0.833089426347196	-0.408908471517175	-0.408908471517175	0.897618089075352	0.284380513670747	-0.408908471517175	-0.408908471517175	-0.408908471517175	0.739440962492625	-0.408908471517175	-0.408908471517175	-0.408908471517175	1.13250791163995	1.98137631906391	-0.408908471517175	-0.408908471517175	-0.408908471517175	-0.408908471517175	-0.408908471517175	-0.408908471517175	-0.408908471517175	-0.408908471517175	-0.408908471517175	-0.408908471517175	-0.408908471517175	-0.408908471517175	-0.408908471517175	-0.408908471517175	-0.408908471517175	1.05484252751188	0.570770186198404	0.757519953021947	1.48226677986623	-0.408908471517175	-0.408908471517175	0.791680089914915	1.12633905746383	0.754488719051269	-0.408908471517175	-0.408908471517175	-0.408908471517175	-0.408908471517175	-0.408908471517175	-0.408908471517175	-0.408908471517175	-0.408908471517175	-0.408908471517175	-0.408908471517175	-0.408908471517175	0.863258387101144	-0.408908471517175	-0.408908471517175	-0.408908471517175	-0.408908471517175	-0.408908471517175	-0.408908471517175	-0.408908471517175	-0.408908471517175	0.619395756394304	-0.408908471517175	-0.408908471517175	-0.408908471517175	0.823105870246414	-0.408908471517175	0.492261841759917	0.798093482997223	0.918253337193899	-0.408908471517175	-0.408908471517175	-0.408908471517175	1.42370380464975	0.460604624909494	-0.408908471517175	1.56044551071185	1.6615854843364	1.59703678418163	1.64315165814128	-0.408908471517175	-0.408908471517175	-0.408908471517175	-0.408908471517175	1.78182959667617	1.65046761019913	1.26624543033956	-0.408908471517175	-0.408908471517175	-0.408908471517175	1.90478262629249	-0.408908471517175	1.05662650998884	1.23081068815403	-0.408908471517175	1.04258623948359	1.19901667641221	-0.408908471517175	-0.408908471517175	1.04322318459735	-0.408908471517175	2.4090490684448	1.78949538946092	1.92010195953397	1.73435796585642	0.805677641836896	-0.408908471517175	-0.408908471517175	-0.408908471517175	-0.408908471517175	1.54750155956781	1.97476661462949	-0.408908471517175	-0.408908471517175	-0.408908471517175	1.28699766634623	-0.408908471517175	-0.408908471517175	-0.408908471517175	-0.408908471517175	-0.408908471517175	-0.408908471517175	1.33064144539846	-0.408908471517175	-0.408908471517175	1.25430292357867	-0.408908471517175	-0.408908471517175	-0.408908471517175	-0.408908471517175	1.54392182419321	-0.408908471517175	1.3345288582105	-0.408908471517175	-0.408908471517175	-0.408908471517175	-0.408908471517175	-0.408908471517175	-0.408908471517175	-0.408908471517175	-0.408908471517175	-0.408908471517175	-0.408908471517175	-0.408908471517175	-0.408908471517175	-0.408908471517175	-0.408908471517175	1.31117317671956	-0.408908471517175	1.9685019486806	-0.408908471517175	-0.408908471517175	-0.408908471517175	-0.408908471517175	1.72325737304812	-0.408908471517175	-0.408908471517175	1.63195498141119	-0.408908471517175	-0.408908471517175	-0.408908471517175	-0.408908471517175	-0.408908471517175	-0.408908471517175	-0.408908471517175	1.30483578104115	-0.408908471517175	-0.408908471517175	-0.408908471517175	-0.408908471517175	1.87062599013116	-0.408908471517175	-0.408908471517175	-0.408908471517175	-0.408908471517175	-0.408908471517175	-0.408908471517175	-0.408908471517175	-0.408908471517175	-0.408908471517175	2.15219831645006	-0.408908471517175	-0.408908471517175	0.864713484408467	1.49863082283002	-0.408908471517175	-0.408908471517175	0.827429480374494	-0.408908471517175	-0.408908471517175	-0.408908471517175	-0.408908471517175	-0.408908471517175	-0.408908471517175	-0.408908471517175	-0.408908471517175	1.46529058292944	-0.408908471517175	-0.408908471517175	-0.408908471517175	-0.408908471517175	-0.408908471517175	-0.408908471517175	1.00179463056707	-0.408908471517175	-0.408908471517175	-0.408908471517175	1.14414668073816	-0.408908471517175	-0.408908471517175	-0.408908471517175	-0.408908471517175	1.66289980598184	0.861726166358361	-0.408908471517175	-0.408908471517175	-0.408908471517175	-0.408908471517175	-0.408908471517175	-0.408908471517175	-0.408908471517175	-0.408908471517175	-0.408908471517175	-0.408908471517175	-0.408908471517175	-0.408908471517175	-0.408908471517175	1.44215131971536	-0.408908471517175	-0.408908471517175	-0.408908471517175	-0.408908471517175	-0.408908471517175	-0.408908471517175	-0.408908471517175	-0.408908471517175	-0.408908471517175	2.08565906725089	-0.408908471517175	-0.408908471517175	-0.408908471517175	-0.408908471517175	-0.408908471517175	1.22006679131996	-0.408908471517175	-0.408908471517175	-0.408908471517175	2.17748009847689	-0.408908471517175	-0.408908471517175	-0.408908471517175	-0.408908471517175	-0.408908471517175	1.75001324610136	-0.408908471517175	1.74386835217038	-0.408908471517175	1.43369601469939	2.3740842845787	-0.408908471517175	-0.408908471517175	-0.408908471517175	-0.408908471517175	-0.408908471517175	-0.408908471517175	-0.408908471517175	-0.408908471517175	-0.408908471517175	-0.408908471517175	-0.408908471517175	-0.408908471517175	-0.408908471517175	1.45499057606067	-0.408908471517175	-0.408908471517175	-0.408908471517175	-0.408908471517175	1.83621486529808	-0.408908471517175	-0.408908471517175	-0.408908471517175	-0.408908471517175	-0.408908471517175	-0.408908471517175	-0.408908471517175	-0.408908471517175	-0.408908471517175	-0.408908471517175	-0.408908471517175	-0.408908471517175	-0.408908471517175	-0.408908471517175	-0.408908471517175	-0.408908471517175	-0.408908471517175	-0.408908471517175	-0.408908471517175	-0.408908471517175	1.45086854472878	1.25543257201054	1.57603837712267	-0.408908471517175	-0.408908471517175	-0.408908471517175	-0.408908471517175	-0.408908471517175	-0.408908471517175	-0.408908471517175	-0.408908471517175	-0.408908471517175	-0.408908471517175	-0.408908471517175	-0.408908471517175	-0.408908471517175	-0.408908471517175	-0.408908471517175	-0.408908471517175	-0.408908471517175	1.13310959197391	1.5373953506526	-0.408908471517175	-0.408908471517175	-0.408908471517175	1.04184387140635	-0.408908471517175	-0.408908471517175	-0.408908471517175	-0.408908471517175	-0.408908471517175	-0.408908471517175	-0.408908471517175	-0.408908471517175	-0.408908471517175	-0.408908471517175	-0.408908471517175	-0.408908471517175	-0.408908471517175	-0.408908471517175	-0.408908471517175	0.924540424044057	-0.408908471517175	-0.408908471517175	-0.408908471517175	-0.408908471517175	-0.408908471517175	-0.408908471517175	-0.408908471517175	-0.408908471517175	-0.408908471517175	-0.408908471517175	-0.408908471517175	-0.408908471517175	-0.408908471517175	-0.408908471517175	-0.408908471517175	1.79773711871295	1.43019720462679	-0.408908471517175	-0.408908471517175	-0.408908471517175	1.42827888401539	-0.408908471517175	-0.408908471517175	-0.408908471517175	1.1347969136386	1.35584302604932	-0.408908471517175	-0.408908471517175	-0.408908471517175	-0.408908471517175	1.74386835217038	-0.408908471517175	-0.408908471517175	-0.408908471517175	-0.408908471517175	1.86205268587895	2.21714344337132	1.9671316570024	2.39600385443084	-0.408908471517175	-0.408908471517175	-0.408908471517175	-0.408908471517175	1.33468473730243	1.97998953134447	-0.408908471517175	-0.408908471517175	-0.408908471517175	-0.408908471517175	-0.408908471517175	-0.408908471517175	1.51501246838715	-0.408908471517175	-0.408908471517175	-0.408908471517175	-0.408908471517175	-0.408908471517175	-0.408908471517175	-0.408908471517175	-0.408908471517175	0.877552291694555	-0.408908471517175	1.31177932305927	-0.408908471517175	1.12580248285397	0.817015061495022	-0.408908471517175	-0.408908471517175	-0.408908471517175	-0.408908471517175	-0.408908471517175	-0.408908471517175	1.74656740693591	-0.408908471517175	-0.408908471517175	-0.408908471517175	-0.408908471517175	-0.408908471517175	0.889565219530417	-0.408908471517175	1.03856571727656	-0.408908471517175	-0.408908471517175	-0.408908471517175	-0.408908471517175	-0.408908471517175	-0.408908471517175	0.87606678524961	-0.408908471517175	-0.408908471517175	-0.408908471517175	-0.408908471517175	1.46601795563828	1.31603502597484	-0.408908471517175	-0.408908471517175	-0.408908471517175	-0.408908471517175	1.71846991134889	-0.408908471517175	-0.408908471517175	-0.408908471517175	-0.408908471517175	1.84079101317196	-0.408908471517175	-0.408908471517175	-0.408908471517175	-0.408908471517175	-0.408908471517175	-0.408908471517175	-0.408908471517175	-0.408908471517175	-0.408908471517175	-0.408908471517175	-0.408908471517175	-0.408908471517175	-0.408908471517175	-0.408908471517175	-0.408908471517175	-0.408908471517175	-0.408908471517175	-0.408908471517175	-0.408908471517175	-0.408908471517175	-0.408908471517175	-0.408908471517175	-0.408908471517175	-0.408908471517175	-0.408908471517175	-0.408908471517175	-0.408908471517175	1.66753306951481	-0.408908471517175	-0.408908471517175	-0.408908471517175	-0.408908471517175	-0.408908471517175	1.75099997684136	-0.408908471517175	-0.408908471517175	1.17139927059291	-0.408908471517175	-0.408908471517175	-0.408908471517175	-0.408908471517175	-0.408908471517175	-0.408908471517175	-0.408908471517175	-0.408908471517175	1.68513842816743	-0.408908471517175	-0.408908471517175	-0.408908471517175	-0.408908471517175	-0.408908471517175	1.5903322274426	-0.408908471517175	-0.408908471517175	-0.408908471517175	-0.408908471517175	1.91082590024383	-0.408908471517175	-0.408908471517175	0.982278362246321	-0.408908471517175	-0.408908471517175	-0.408908471517175	-0.408908471517175	-0.408908471517175	1.95623196119623	1.50070948290456	-0.408908471517175	-0.408908471517175	1.81705751650627	2.5510868450494	-0.408908471517175	-0.408908471517175	1.3801833062451	1.987716573482	-0.408908471517175	-0.408908471517175	-0.408908471517175	-0.408908471517175	-0.408908471517175	1.72397751332301	-0.408908471517175	-0.408908471517175	1.55450265113637	1.78208418262485	-0.408908471517175	-0.408908471517175	-0.408908471517175	-0.408908471517175	-0.408908471517175	-0.408908471517175	1.39162090843154	1.3025843652579	-0.408908471517175	1.03195092239185	-0.408908471517175	1.19039171374854	-0.408908471517175	1.1911717870137	-0.408908471517175	-0.408908471517175	-0.408908471517175	-0.408908471517175	-0.408908471517175	-0.408908471517175	-0.408908471517175	-0.408908471517175	-0.408908471517175	-0.408908471517175	-0.408908471517175	2.59155286272888	1.59829928513835	-0.408908471517175	-0.408908471517175	-0.408908471517175	-0.408908471517175	-0.408908471517175	-0.408908471517175	-0.408908471517175	-0.408908471517175	-0.408908471517175	-0.408908471517175	-0.408908471517175	-0.408908471517175	-0.408908471517175	-0.408908471517175	-0.408908471517175	-0.408908471517175	-0.408908471517175	1.49712210832125	-0.408908471517175	-0.408908471517175	-0.408908471517175	-0.408908471517175	-0.408908471517175	-0.408908471517175	-0.408908471517175	-0.408908471517175	-0.408908471517175	-0.408908471517175	-0.408908471517175	-0.408908471517175	-0.408908471517175	-0.408908471517175	-0.408908471517175	-0.408908471517175	-0.408908471517175	-0.408908471517175	-0.408908471517175	1.86729886532548	-0.408908471517175	-0.408908471517175	-0.408908471517175	-0.408908471517175	-0.408908471517175	2.14056554621974	-0.408908471517175	-0.408908471517175	-0.408908471517175	-0.408908471517175	3.40338478827503	-0.408908471517175	-0.408908471517175	-0.408908471517175	-0.408908471517175	2.13134442672473	-0.408908471517175	1.69557797510852	2.20804308511704	1.60739756948788	1.64492005879772	2.76412548119846	-0.408908471517175	-0.408908471517175	-0.408908471517175	-0.408908471517175	-0.408908471517175	-0.408908471517175	-0.408908471517175	-0.408908471517175	-0.408908471517175	-0.408908471517175	-0.408908471517175	-0.408908471517175	2.45443750930655	1.70495286205029	1.81890431571291	-0.408908471517175	-0.408908471517175	-0.408908471517175	-0.408908471517175	-0.408908471517175	-0.408908471517175	-0.408908471517175	-0.408908471517175	-0.408908471517175	-0.408908471517175	-0.408908471517175	-0.408908471517175	-0.408908471517175	0.990194167276452	1.24253837234779	-0.408908471517175	-0.408908471517175	0.983542533986784	-0.408908471517175	0.820466412554314	0.734297278916161	-0.408908471517175	1.43545074358716	-0.408908471517175	-0.408908471517175	-0.408908471517175	-0.408908471517175	-0.408908471517175	2.60480828465931	-0.408908471517175	-0.408908471517175	2.26612211017368	1.53326644579821	-0.408908471517175	-0.408908471517175	-0.408908471517175	-0.408908471517175	1.7338727172306	2.20145219499554	1.70307063830797	-0.408908471517175	1.43844196937163	1.37853846765181	1.1803228895677	-0.408908471517175	-0.408908471517175	0.520751286359561	1.41900929220848	-0.408908471517175	0.680212065437367	0.488923840205734	0.383925136010777	-0.408908471517175	1.64580549511544	0.820127897991706	-0.408908471517175	-0.408908471517175	-0.408908471517175	-0.408908471517175	-0.408908471517175	2.8112636957944	-0.408908471517175	-0.408908471517175	-0.408908471517175	-0.408908471517175	-0.408908471517175	-0.408908471517175	-0.408908471517175	-0.408908471517175	-0.408908471517175	-0.408908471517175	-0.408908471517175	-0.408908471517175	-0.408908471517175	-0.408908471517175	-0.408908471517175	-0.408908471517175	-0.408908471517175	-0.408908471517175	-0.408908471517175	-0.408908471517175	-0.408908471517175	-0.408908471517175	-0.408908471517175	1.90593104895203	2.71859555243029	-0.408908471517175	-0.408908471517175	-0.408908471517175	-0.408908471517175	-0.408908471517175	-0.408908471517175	-0.408908471517175	-0.408908471517175	-0.408908471517175	-0.408908471517175	-0.408908471517175	-0.408908471517175	1.20230926939782	-0.408908471517175	-0.408908471517175	-0.408908471517175	-0.408908471517175	1.06260597190292	-0.408908471517175	-0.408908471517175	1.10535128433175	-0.408908471517175	-0.408908471517175	0.923828941452082	-0.408908471517175	-0.408908471517175	1.47626485134012	-0.408908471517175	-0.408908471517175	-0.408908471517175	-0.408908471517175	-0.408908471517175	-0.408908471517175	-0.408908471517175	-0.408908471517175	-0.408908471517175	-0.408908471517175	1.64647011411093	-0.408908471517175	-0.408908471517175	-0.408908471517175	-0.408908471517175	-0.408908471517175	-0.408908471517175	1.4736919272263	-0.408908471517175	-0.408908471517175	-0.408908471517175	-0.408908471517175	-0.408908471517175	1.12496859017899	-0.408908471517175	-0.408908471517175	-0.408908471517175	-0.408908471517175	-0.408908471517175	-0.408908471517175	-0.408908471517175	2.10102562941557	2.33433945858478	-0.408908471517175	-0.408908471517175	-0.408908471517175	-0.408908471517175	2.16467837599673	-0.408908471517175	-0.408908471517175	-0.408908471517175	-0.408908471517175	1.98895805015371	-0.408908471517175	-0.408908471517175	-0.408908471517175	-0.408908471517175	-0.408908471517175	-0.408908471517175	-0.408908471517175	-0.408908471517175	0.920636963437615	0.939301032106655	-0.408908471517175	-0.408908471517175	-0.408908471517175	-0.408908471517175	0.85420135055112	-0.408908471517175	-0.408908471517175	-0.408908471517175	-0.408908471517175	-0.408908471517175	1.3314174595734	-0.408908471517175	-0.408908471517175	-0.408908471517175	-0.408908471517175	-0.408908471517175	-0.408908471517175	-0.408908471517175	-0.408908471517175	-0.408908471517175	-0.408908471517175	-0.408908471517175	1.0152265832287	-0.408908471517175	0.872122686548092	-0.408908471517175	-0.408908471517175	-0.408908471517175	-0.408908471517175	-0.408908471517175	0.853644665936615	-0.408908471517175	-0.408908471517175	-0.408908471517175	-0.408908471517175	-0.408908471517175	-0.408908471517175	1.28223374543515	1.49787614629652	0.635029094195459	0.833320009527871	-0.408908471517175	1.08444715095332	-0.408908471517175	-0.408908471517175	-0.408908471517175	-0.408908471517175	-0.408908471517175	0.77948206458176	-0.408908471517175	0.627602852005753	1.5878304410899	1.94588971500254	1.10825458780238	-0.408908471517175	-0.408908471517175	-0.408908471517175	-0.408908471517175	0.817164705496988	-0.408908471517175	0.606516347187116	0.670616132918995	-0.408908471517175	1.43518730729807	-0.408908471517175	-0.408908471517175	-0.408908471517175	-0.408908471517175	-0.408908471517175	-0.408908471517175	0.832014536090005	0.994434497558848	-0.408908471517175	-0.408908471517175	-0.408908471517175	-0.408908471517175	-0.408908471517175	-0.408908471517175	-0.408908471517175	1.45714894926327	0.948099447531579	1.16760693319181	1.15274994808367	-0.408908471517175	-0.408908471517175	1.51790065182622	-0.408908471517175	1.35904775658108	-0.408908471517175	-0.408908471517175	-0.408908471517175	-0.408908471517175	-0.408908471517175	-0.408908471517175	-0.408908471517175	-0.408908471517175	-0.408908471517175	-0.408908471517175	-0.408908471517175	1.14329180689805	-0.408908471517175	1.37036218324502	-0.408908471517175	-0.408908471517175	-0.408908471517175	-0.408908471517175	-0.408908471517175	-0.408908471517175	-0.408908471517175	-0.408908471517175	-0.408908471517175	1.08287268830569	1.02271263620402	0.891252030092235	0.920018136415095	-0.408908471517175	0.855236537205478	-0.408908471517175	-0.408908471517175	-0.408908471517175	-0.408908471517175	-0.408908471517175	-0.408908471517175	-0.408908471517175	1.49298627532886	0.991079476125314	-0.408908471517175	-0.408908471517175	-0.408908471517175	0.687004019050601	-0.408908471517175	0.817314387100334	1.2385173703166	-0.408908471517175	-0.408908471517175	0.709643021812287	-0.408908471517175	-0.408908471517175	-0.408908471517175	1.27786127226391	-0.408908471517175	-0.408908471517175	0.816117986297453	0.517659778238775	0.555280679494961	-0.408908471517175	-0.408908471517175	-0.408908471517175	0.55381841805561	-0.408908471517175	-0.408908471517175	0.56103623966658	-0.408908471517175	0.368780025746582	-0.408908471517175	0.407829568138129	0.274349073083961	-0.408908471517175	-0.408908471517175	-0.408908471517175	-0.120343126656387	-0.0190395560609626	0.455076336402993	0.357943587685727	-0.408908471517175	0.470871554978979	-0.408908471517175	-0.408908471517175	0.222074203350791	-0.408908471517175	0.123549833713289	0.290414455712981	0.0190805916591487	-0.408908471517175	0.535979649032104	0.727917707926825	0.759753182453318	0.0969743984432429	0.316393924560641	-0.408908471517175	0.0591487624684727	0.0565782120365326	-0.408908471517175	0.986468971215042	-0.408908471517175	0.934810333120791	-0.408908471517175	0.591612115264812	0.640792930476077	0.156459986525731	0.068623717154947	0.704814636658874	-0.408908471517175	0.0866103241556383	0.453833157485465	0.318869186791062	-0.408908471517175	-0.408908471517175	-0.408908471517175	-0.408908471517175	-0.408908471517175	0.4936601286183	-0.408908471517175	-0.408908471517175	-0.408908471517175	-0.408908471517175	-0.408908471517175	-0.408908471517175	-0.408908471517175	-0.408908471517175	-0.408908471517175	-0.408908471517175	-0.408908471517175	-0.408908471517175	0.682270046776517	-0.408908471517175	-0.408908471517175	-0.408908471517175	-0.408908471517175	-0.408908471517175	-0.408908471517175	0.868040724441043	-0.408908471517175	-0.408908471517175	-0.408908471517175	0.552133296418977	-0.408908471517175	-0.408908471517175	-0.408908471517175	0.481504382808563	-0.408908471517175	1.11880348703047	0.37477327581052	0.379307119783242	-0.408908471517175	-0.408908471517175	-0.408908471517175	-0.408908471517175	-0.408908471517175	0.876396591754834	0.981016569494852	0.780887339887907	1.53667307431057	-0.408908471517175	-0.408908471517175	-0.408908471517175	2.41483778575301	-0.408908471517175	-0.408908471517175	-0.408908471517175	-0.408908471517175	-0.408908471517175	-0.408908471517175	-0.408908471517175	-0.408908471517175	-0.408908471517175	-0.408908471517175	-0.408908471517175	-0.408908471517175	-0.408908471517175	-0.408908471517175	-0.408908471517175	0.951615099506361	-0.408908471517175	-0.408908471517175	0.867390099449305	-0.408908471517175	-0.408908471517175	-0.408908471517175	-0.408908471517175	-0.408908471517175	-0.408908471517175	-0.408908471517175	0.998801151882758	-0.408908471517175	-0.408908471517175	-0.408908471517175	-0.408908471517175	0.804211545935241	-0.408908471517175	0.654162913283655	-0.408908471517175	0.751473608898469	0.930844510246212	-0.408908471517175	-0.408908471517175	-0.408908471517175	-0.408908471517175	0.40606914489314	-0.408908471517175	-0.408908471517175	0.433727768668039	0.575951054847803	0.304765454956345	0.74489647659223	-0.408908471517175	1.20720837988855	0.65494542361403	-0.408908471517175	-0.408908471517175	0.254924883428697	-0.408908471517175	1.06984878487459	0.921035095652451	-0.408908471517175	-0.408908471517175	0.326451304619664	1.06358927255816	-0.408908471517175	0.350243457729422	0.369550044230132	1.01458094188128	-0.408908471517175	0.295294287555817	-0.408908471517175	-0.408908471517175	0.728206104659916	0.243625656323966	-0.408908471517175	0.193118752575695	0.598619963917624	1.23099329911217	0.454783496833816	-0.408908471517175	1.65351399445376	0.258859241957836	-0.408908471517175	-0.408908471517175	-0.408908471517175	-0.408908471517175	0.213502565616092	0.668000320483918	0.23120647477215	0.00502808860067235	-0.408908471517175	0.548149460856649	-0.408908471517175	-0.408908471517175	0.321491862103133	-0.408908471517175	-0.408908471517175	-0.408908471517175	0.286097113516491	0.668000320483918	-0.408908471517175	-0.408908471517175	0.0364322507972231	0.160737519172358	0.125285252411966	-0.408908471517175	0.0435621865138994	0.468163829215135	0.150429714017267	0.155823149758866	0.0464626508099481	-0.408908471517175	0.346012669534463	-0.408908471517175	0.391535621987254	-0.408908471517175	0.346012669534463	-0.408908471517175	-0.408908471517175	0.275626960912	0.5070021617257	-0.408908471517175	0.0386669932988076	0.174019734217857	-0.408908471517175	0.668889964476942	0.3203599562742	-0.408908471517175	-0.408908471517175	0.600266208528844	-0.408908471517175	-0.408908471517175	-0.408908471517175	0.16012245954796	-0.408908471517175	0.797369365958211	-0.408908471517175	0.376263598120204	0.0504431441856797	-0.408908471517175	-0.408908471517175	-0.408908471517175	0.356379492471647	0.198900545783897	-0.408908471517175	-0.408908471517175	-0.408908471517175	-0.408908471517175	-0.408908471517175	1.18831541477123	1.18546972146116	0.87846184749132	-0.408908471517175	1.04290463933475	1.57132247960887	-0.408908471517175	-0.408908471517175	-0.408908471517175	-0.408908471517175	-0.408908471517175	-0.408908471517175	-0.408908471517175	-0.408908471517175	1.17572044120366	0.973591276162121	1.06501201543054	0.754085775650809	0.740029965386475	-0.408908471517175	1.5264265181183	-0.408908471517175	-0.408908471517175	-0.408908471517175	0.880783081700663	-0.408908471517175	-0.408908471517175	-0.408908471517175	-0.408908471517175	1.03803842577547	-0.408908471517175	-0.408908471517175	-0.408908471517175	-0.408908471517175	-0.408908471517175	-0.408908471517175	-0.408908471517175	-0.408908471517175	-0.408908471517175	-0.408908471517175	-0.408908471517175	-0.408908471517175	1.34063008942948	-0.408908471517175	-0.408908471517175	-0.408908471517175	-0.408908471517175	-0.408908471517175	-0.408908471517175	-0.408908471517175	0.733455373502884	1.21227258444545	-0.408908471517175	-0.408908471517175	-0.408908471517175	-0.408908471517175	-0.408908471517175	-0.408908471517175	-0.408908471517175	-0.408908471517175	-0.408908471517175	-0.408908471517175	-0.408908471517175	-0.408908471517175	-0.408908471517175	-0.408908471517175	-0.408908471517175	-0.408908471517175	-0.408908471517175	1.04301080492702	-0.408908471517175	-0.408908471517175	1.0907798269467	-0.408908471517175	-0.408908471517175	1.24420828543745	1.9601551714012	-0.408908471517175	-0.408908471517175	1.45247919563517	-0.408908471517175	1.52273499371101	1.70518839612894	-0.408908471517175	-0.408908471517175	-0.408908471517175	-0.408908471517175	-0.408908471517175	-0.408908471517175	-0.408908471517175	-0.408908471517175	-0.408908471517175	-0.408908471517175	-0.408908471517175	1.68260359091365	1.44481059236822	-0.408908471517175	1.53032871022538	1.53267813532137	2.95554064688613	1.42514898864473	1.19377780886693	0.987251511423938	1.84755794084751	-0.408908471517175	1.20827176454379	1.2357562487105	2.29322526151981	1.12580248285397	0.933320305418987	-0.408908471517175	-0.408908471517175	-0.408908471517175	-0.408908471517175	-0.408908471517175	-0.408908471517175	-0.408908471517175	-0.408908471517175	-0.408908471517175	0.924451445750719	1.2824529970297	-0.408908471517175	-0.408908471517175	-0.408908471517175	-0.408908471517175	-0.408908471517175	-0.408908471517175	-0.408908471517175	-0.408908471517175	-0.408908471517175	-0.408908471517175	-0.408908471517175	-0.408908471517175	-0.408908471517175	-0.408908471517175	-0.408908471517175	-0.408908471517175	1.11609310251524	-0.408908471517175	-0.408908471517175	-0.408908471517175	-0.408908471517175	-0.408908471517175	-0.408908471517175	-0.408908471517175	-0.408908471517175	-0.408908471517175	-0.408908471517175	1.61486906944177	1.23672153286335	2.2355607760141	0.969671010762448	0.948838020202016	-0.408908471517175	-0.408908471517175	-0.408908471517175	1.47589683087274	2.15995970326824	-0.408908471517175	-0.408908471517175	-0.408908471517175	-0.408908471517175	-0.408908471517175	-0.408908471517175	-0.408908471517175	-0.408908471517175	-0.408908471517175	-0.408908471517175	-0.408908471517175	-0.408908471517175	1.25996737867427	-0.408908471517175	1.271275007214	-0.408908471517175	-0.408908471517175	1.48310103690872	-0.408908471517175	-0.408908471517175	-0.408908471517175	-0.408908471517175	-0.408908471517175	-0.408908471517175	-0.408908471517175	-0.408908471517175	-0.408908471517175	-0.408908471517175	-0.408908471517175	-0.408908471517175	-0.408908471517175	-0.408908471517175	0.623640507199637	-0.408908471517175	-0.408908471517175	0.546259911177631	0.398592477576638	-0.408908471517175	-0.408908471517175	-0.408908471517175	-0.408908471517175	-0.408908471517175	-0.408908471517175	1.08964488516078	-0.408908471517175	2.47950606012117	-0.408908471517175	1.43229479032363	-0.408908471517175	-0.408908471517175	-0.408908471517175	1.91893797778494	-0.408908471517175	-0.408908471517175	2.17417453876325	-0.408908471517175	-0.408908471517175	-0.408908471517175	-0.408908471517175	-0.408908471517175	-0.408908471517175	-0.408908471517175	-0.408908471517175	-0.408908471517175	-0.408908471517175	-0.408908471517175	2.00176600134954	-0.408908471517175	-0.408908471517175	-0.408908471517175	-0.408908471517175	-0.408908471517175	-0.408908471517175	1.47497745088104	-0.408908471517175	-0.408908471517175	-0.408908471517175	-0.408908471517175	-0.408908471517175	-0.408908471517175	-0.408908471517175	-0.408908471517175	-0.408908471517175	-0.408908471517175	-0.408908471517175	-0.408908471517175	-0.408908471517175	-0.408908471517175	-0.408908471517175	-0.408908471517175	-0.408908471517175	-0.408908471517175	-0.408908471517175	-0.408908471517175	-0.408908471517175	2.26453535965996	2.9437070986932	1.92185034278782	-0.408908471517175	-0.408908471517175	-0.408908471517175	-0.408908471517175	-0.408908471517175	-0.408908471517175	1.96926397865976	0.627761991623053	-0.408908471517175	1.34110128847296	-0.408908471517175	-0.408908471517175	-0.408908471517175	-0.408908471517175	1.86896109242546	1.09831567615096	1.08987173011003	-0.408908471517175	-0.408908471517175	-0.408908471517175	1.43888272777693	0.594706129314372	-0.408908471517175	-0.408908471517175	-0.408908471517175	-0.408908471517175	-0.408908471517175	-0.408908471517175	-0.408908471517175	-0.408908471517175	-0.408908471517175	-0.408908471517175	-0.408908471517175	-0.408908471517175	-0.408908471517175	2.42442096707136	-0.408908471517175	-0.408908471517175	-0.408908471517175	-0.408908471517175	2.11034779630559	-0.408908471517175	-0.408908471517175	-0.408908471517175	-0.408908471517175	-0.408908471517175	-0.408908471517175	-0.408908471517175	-0.408908471517175	-0.408908471517175	-0.408908471517175	-0.408908471517175	-0.408908471517175	-0.408908471517175	-0.408908471517175	-0.408908471517175	-0.408908471517175	-0.408908471517175	1.70307063830797	-0.408908471517175	-0.408908471517175	-0.408908471517175	-0.408908471517175	-0.408908471517175	-0.408908471517175	-0.408908471517175	-0.408908471517175	-0.408908471517175	-0.408908471517175	-0.408908471517175	-0.408908471517175	-0.408908471517175	-0.408908471517175	-0.408908471517175	-0.408908471517175	-0.408908471517175	-0.408908471517175	-0.408908471517175	2.71404219804304	-0.408908471517175	1.9646998976044	1.97537976129375	-0.408908471517175	-0.408908471517175	2.06050994938717	2.45351010555335	2.12887459629267	-0.408908471517175	0.631115485925036	0.704522913679905	-0.408908471517175	0.853167910135354	-0.408908471517175	-0.408908471517175	-0.408908471517175	-0.408908471517175	-0.408908471517175	-0.408908471517175	-0.408908471517175	1.12938707250543	-0.408908471517175	-0.408908471517175	-0.408908471517175	1.19065164947372	-0.408908471517175	-0.408908471517175	-0.408908471517175	-0.408908471517175	-0.408908471517175	-0.408908471517175	-0.408908471517175	-0.408908471517175	-0.408908471517175	-0.408908471517175	-0.408908471517175	-0.408908471517175	-0.408908471517175	-0.408908471517175	-0.408908471517175	-0.408908471517175	-0.408908471517175	-0.408908471517175	-0.408908471517175	-0.408908471517175	-0.408908471517175	-0.408908471517175	-0.408908471517175	-0.408908471517175	-0.408908471517175	-0.408908471517175	-0.408908471517175	-0.408908471517175	-0.408908471517175	-0.408908471517175	-0.408908471517175	-0.408908471517175	-0.408908471517175	-0.408908471517175	-0.408908471517175	-0.408908471517175	2.17895229892171	-0.408908471517175	1.72758616264999	-0.408908471517175	-0.408908471517175	-0.408908471517175	1.30739496385575	-0.408908471517175	-0.408908471517175	-0.408908471517175	0.889480997636132	-0.408908471517175	-0.408908471517175	1.13806196670631	-0.408908471517175	-0.408908471517175	-0.408908471517175	-0.408908471517175	-0.408908471517175	-0.408908471517175	-0.408908471517175	1.81745297696312	-0.408908471517175	-0.408908471517175	-0.408908471517175	1.60273155465876	-0.408908471517175	1.57789031197534	1.89877394797742	-0.408908471517175	-0.408908471517175	-0.408908471517175	1.12437353232104	-0.408908471517175	1.07939866939496	-0.408908471517175	1.98255906585528	-0.408908471517175	-0.408908471517175	0.787609306430542	0.642892602073011	-0.408908471517175	-0.408908471517175	0.814700376902024	-0.408908471517175	-0.408908471517175	-0.408908471517175	0.562102892937203	-0.408908471517175	-0.408908471517175	-0.408908471517175	0.570203206103152	-0.408908471517175	-0.408908471517175	-0.408908471517175	-0.408908471517175	-0.408908471517175	-0.408908471517175	-0.408908471517175	0.627019766554311	1.18534062448649	-0.408908471517175	1.09305510071527	-0.408908471517175	-0.408908471517175	-0.408908471517175	0.845707657710687	-0.408908471517175	-0.408908471517175	0.208857683798177	0.363929066930424	-0.408908471517175	-0.408908471517175	0.965300008590685	-0.408908471517175	-0.408908471517175	-0.408908471517175	-0.408908471517175	-0.408908471517175	-0.408908471517175	-0.408908471517175	-0.408908471517175	0.76688335621846	-0.408908471517175	-0.408908471517175	0.693642466143132	-0.408908471517175	0.157020353072012	0.655897198918379	-0.408908471517175	-0.408908471517175	-0.408908471517175	-0.408908471517175	-0.408908471517175	-0.408908471517175	-0.408908471517175	-0.408908471517175	-0.408908471517175	-0.408908471517175	-0.408908471517175	-0.408908471517175	-0.408908471517175	-0.408908471517175	-0.408908471517175	-0.408908471517175	-0.408908471517175	-0.408908471517175	-0.408908471517175	-0.408908471517175	-0.408908471517175	-0.408908471517175	1.04311698667994	-0.408908471517175	-0.408908471517175	-0.408908471517175	1.32940134483873	-0.408908471517175	1.31756031913647	1.51963802553407	1.30033918964177	-0.408908471517175	-0.408908471517175	-0.408908471517175	-0.408908471517175	-0.408908471517175	-0.408908471517175	-0.408908471517175	0.984614081077332	-0.408908471517175	-0.408908471517175	-0.408908471517175	-0.408908471517175	0.976474443616883	-0.408908471517175	-0.408908471517175	-0.408908471517175	-0.408908471517175	-0.408908471517175	-0.408908471517175	0.760635351464365	0.932509003461796	-0.408908471517175	-0.408908471517175	0.931608746315561	0.891843483561347	1.04535054339717	-0.408908471517175	-0.408908471517175	0.805017447883529	1.3647666532943	-0.408908471517175	-0.408908471517175	1.58326129243561	-0.408908471517175	-0.408908471517175	0.586091616665083	-0.408908471517175	-0.408908471517175	0.764690482757734	-0.408908471517175	0.909110507525112	1.67031245239966	0.959500847819594	-0.408908471517175	-0.408908471517175	-0.408908471517175	-0.408908471517175	0.997309353448315	0.796718423982365	1.23727365929599	-0.408908471517175	-0.408908471517175	0.489042622015103	0.687955861966051	0.844023024351838	-0.408908471517175	-0.408908471517175	-0.408908471517175	0.963691899847863	-0.408908471517175	0.712003299218481	-0.408908471517175	-0.408908471517175	0.722752086157385	-0.408908471517175	-0.408908471517175	-0.408908471517175	1.23658356213986	-0.408908471517175	1.11939403392096	-0.408908471517175	-0.408908471517175	-0.408908471517175	-0.408908471517175	-0.408908471517175	-0.408908471517175	-0.408908471517175	-0.408908471517175	-0.408908471517175	-0.408908471517175	-0.408908471517175	-0.408908471517175	1.53917065227624	-0.408908471517175	-0.408908471517175	-0.408908471517175	-0.408908471517175	-0.408908471517175	-0.408908471517175	-0.408908471517175	-0.408908471517175	-0.408908471517175	-0.408908471517175	-0.408908471517175	1.41857856765812	-0.408908471517175	-0.408908471517175	-0.408908471517175	-0.408908471517175	1.50716519803633	-0.408908471517175	-0.408908471517175	-0.408908471517175	-0.408908471517175	-0.408908471517175	1.32924646380768	0.949022793486016	0.960675428677825	-0.408908471517175	-0.408908471517175	1.34235913433233	-0.408908471517175	1.02384777102132	-0.408908471517175	-0.408908471517175	-0.408908471517175	-0.408908471517175	-0.408908471517175	-0.408908471517175	-0.408908471517175	1.44676590872011	-0.408908471517175	-0.408908471517175	-0.408908471517175	-0.408908471517175	-0.408908471517175	1.07073175441612	-0.408908471517175	-0.408908471517175	-0.408908471517175	-0.408908471517175	-0.408908471517175	-0.408908471517175	-0.408908471517175	-0.408908471517175	-0.408908471517175	1.10153664260052	-0.408908471517175	-0.408908471517175	1.13178654312274	-0.408908471517175	-0.408908471517175	-0.408908471517175	-0.408908471517175	-0.408908471517175	-0.408908471517175	-0.408908471517175	2.50484707890109	1.52759540701973	-0.408908471517175	-0.408908471517175	-0.408908471517175	-0.408908471517175	-0.408908471517175	-0.408908471517175	-0.408908471517175	-0.408908471517175	1.5373953506526	-0.408908471517175	1.79065031637369	-0.408908471517175	-0.408908471517175	-0.408908471517175	1.62977500684476	-0.408908471517175	-0.408908471517175	-0.408908471517175	-0.408908471517175	-0.408908471517175	-0.408908471517175	-0.408908471517175	-0.408908471517175	-0.408908471517175	-0.408908471517175	-0.408908471517175	-0.408908471517175	-0.408908471517175	-0.408908471517175	-0.408908471517175	-0.408908471517175	-0.408908471517175	-0.408908471517175	-0.408908471517175	-0.408908471517175	2.64253973955945	-0.408908471517175	-0.408908471517175	-0.408908471517175	-0.408908471517175	-0.408908471517175	2.86465806808147	2.09075781627432	-0.408908471517175	1.50792776734732	1.9763001371269	-0.408908471517175	-0.408908471517175	-0.408908471517175	-0.408908471517175	-0.408908471517175	-0.408908471517175	1.59179472255316	1.26195955522424	-0.408908471517175	-0.408908471517175	-0.408908471517175	-0.408908471517175	-0.408908471517175	-0.408908471517175	-0.408908471517175	-0.408908471517175	1.10211332827201	-0.408908471517175	-0.408908471517175	-0.408908471517175	1.23135864940719	-0.408908471517175	-0.408908471517175	-0.408908471517175	-0.408908471517175	-0.408908471517175	-0.408908471517175	-0.408908471517175	-0.408908471517175	2.44865259186606	-0.408908471517175	1.27895215306929	1.07861654729635	-0.408908471517175	-0.408908471517175	-0.408908471517175	0.635405952592812	1.23754986873012	-0.408908471517175	-0.408908471517175	-0.408908471517175	-0.408908471517175	-0.408908471517175	-0.408908471517175	2.82931070226277	-0.408908471517175	-0.408908471517175	-0.408908471517175	-0.408908471517175	-0.408908471517175	-0.408908471517175	-0.408908471517175	-0.408908471517175	-0.408908471517175	-0.408908471517175	1.62912199460671	-0.408908471517175	1.53464065832561	2.01345562641105	1.5225411209527	1.64735699610628	-0.408908471517175	-0.408908471517175	-0.408908471517175	-0.408908471517175	-0.408908471517175	-0.408908471517175	1.67915769267585	2.4783233208199	-0.408908471517175	-0.408908471517175	2.59517800625077	-0.408908471517175	1.89877394797742	1.66098525240481	3.17957369469643	-0.408908471517175	2.70667634643621	-0.408908471517175	1.64624852281123	1.73145005488545	1.16571790785205	1.09203033660007	-0.408908471517175	1.64381442257366	-0.408908471517175	-0.408908471517175	-0.408908471517175	-0.408908471517175	-0.408908471517175	-0.408908471517175	-0.408908471517175	-0.408908471517175	-0.408908471517175	-0.408908471517175	2.01982699070753	0.811282209862741	-0.408908471517175	1.41205804478004	-0.408908471517175	-0.408908471517175	-0.408908471517175	-0.408908471517175	-0.408908471517175	-0.408908471517175	-0.408908471517175	-0.408908471517175	-0.408908471517175	-0.408908471517175	-0.408908471517175	-0.408908471517175	-0.408908471517175	-0.408908471517175	-0.408908471517175	-0.408908471517175	1.93890205473301	-0.408908471517175	-0.408908471517175	-0.408908471517175	-0.408908471517175	-0.408908471517175	-0.408908471517175	-0.408908471517175	-0.408908471517175	-0.408908471517175	-0.408908471517175	1.07984598149884	-0.408908471517175	-0.408908471517175	-0.408908471517175	-0.408908471517175	-0.408908471517175	-0.408908471517175	-0.408908471517175	-0.408908471517175	-0.408908471517175	-0.408908471517175	-0.408908471517175	-0.408908471517175	-0.408908471517175	-0.408908471517175	-0.408908471517175	-0.408908471517175	-0.408908471517175	-0.408908471517175	-0.408908471517175	-0.408908471517175	-0.408908471517175	-0.408908471517175	-0.408908471517175	-0.408908471517175	-0.408908471517175	-0.408908471517175	-0.408908471517175	-0.408908471517175	-0.408908471517175	1.32492161922078	-0.408908471517175	-0.408908471517175	-0.408908471517175	-0.408908471517175	-0.408908471517175	-0.408908471517175	-0.408908471517175	1.41325547180754	-0.408908471517175	-0.408908471517175	-0.408908471517175	-0.408908471517175	1.41428317212899	1.35137703337319	-0.408908471517175	-0.408908471517175	-0.408908471517175	-0.408908471517175	-0.408908471517175	-0.408908471517175	-0.408908471517175	-0.408908471517175	-0.408908471517175	-0.408908471517175	-0.408908471517175	0.795490835552942	-0.408908471517175	1.62196854772063	-0.408908471517175	-0.408908471517175	-0.408908471517175	-0.408908471517175	-0.408908471517175	-0.408908471517175	-0.408908471517175	0.942586561633027	1.5277903690109	0.947453878711319	1.4352751104856	0.692020143853997	0.660625753827048	-0.408908471517175	-0.408908471517175	-0.408908471517175	1.53346263426491	1.09625261583943	-0.408908471517175	-0.408908471517175	-0.408908471517175	-0.408908471517175	-0.408908471517175	1.2382408192181	-0.408908471517175	-0.408908471517175	-0.408908471517175	-0.408908471517175	-0.408908471517175	-0.408908471517175	-0.408908471517175	-0.408908471517175	-0.408908471517175	-0.408908471517175	-0.408908471517175	-0.408908471517175	-0.408908471517175	1.81101298595095	-0.408908471517175	-0.408908471517175	-0.408908471517175	1.42324185770139	-0.408908471517175	1.57933327794173	-0.408908471517175	-0.408908471517175	-0.408908471517175	-0.408908471517175	0.606058822249252	0.766574475096854	-0.408908471517175	0.544870106878678	0.362383844077472	0.337719763631347	1.23679052735484	-0.408908471517175	0.501817176595895	-0.408908471517175	-0.408908471517175	-0.408908471517175	-0.408908471517175	-0.408908471517175	-0.408908471517175	-0.408908471517175	-0.408908471517175	-0.408908471517175	0.40776422990747	-0.408908471517175	-0.408908471517175	-0.408908471517175	-0.408908471517175	1.03028097503155	1.14683985487626	-0.408908471517175	3.05856261476369	0.744104441848655	0.978693332712201	-0.408908471517175	1.02075634664624	-0.408908471517175	-0.408908471517175	-0.408908471517175	-0.408908471517175	1.22698571416982	0.89881355975714	-0.408908471517175	-0.408908471517175	-0.408908471517175	-0.408908471517175	-0.408908471517175	-0.408908471517175	1.41548371581232	-0.408908471517175	1.27358486488826	1.37936048544858	-0.408908471517175	1.43422205977657	-0.408908471517175	-0.408908471517175	-0.408908471517175	-0.408908471517175	-0.408908471517175	-0.408908471517175	-0.408908471517175	-0.408908471517175	-0.408908471517175	-0.408908471517175	-0.408908471517175	1.44694388285944	-0.408908471517175	-0.408908471517175	-0.408908471517175	-0.408908471517175	-0.408908471517175	-0.408908471517175	-0.408908471517175	-0.408908471517175	-0.408908471517175	-0.408908471517175	0.776472240233626	0.798310892451205	-0.408908471517175	-0.408908471517175	1.29884585920605	-0.408908471517175	-0.408908471517175	-0.408908471517175	-0.408908471517175	1.00359707256239	-0.408908471517175	0.911678280373042	-0.408908471517175	-0.408908471517175	1.208005780596	0.509876450033583	1.31026480306263	-0.408908471517175	0.928736306700462	1.01461490783813	-0.408908471517175	-0.408908471517175	-0.408908471517175	1.10165194296559	-0.408908471517175	-0.408908471517175	-0.408908471517175	-0.408908471517175	-0.408908471517175	-0.408908471517175	1.00209470575479	-0.408908471517175	-0.408908471517175	1.52079814089543	0.816342128413073	-0.408908471517175	-0.408908471517175	-0.408908471517175	-0.408908471517175	0.506445965252546	-0.408908471517175	-0.408908471517175	0.733584814649471	0.314855504621813	-0.408908471517175	0.657131494844097	0.815222261087435	-0.408908471517175	0.60738170990926	-0.408908471517175	-0.408908471517175	1.09579495825709	-0.408908471517175	-0.408908471517175	-0.408908471517175	-0.408908471517175	-0.408908471517175	-0.408908471517175	-0.408908471517175	-0.408908471517175	0.682977473354258	2.28761998125496	-0.408908471517175	-0.408908471517175	0.411241812137489	-0.408908471517175	-0.408908471517175	-0.408908471517175	0.511913972711297	-0.408908471517175	-0.408908471517175	-0.408908471517175	-0.408908471517175	-0.408908471517175	-0.408908471517175	-0.408908471517175	1.54187313535475	0.987202575978663	-0.408908471517175	-0.408908471517175	0.604283549046358	-0.408908471517175	-0.408908471517175	-0.408908471517175	-0.408908471517175	-0.408908471517175	-0.408908471517175	-0.408908471517175	-0.408908471517175	-0.408908471517175	-0.408908471517175	-0.408908471517175	-0.408908471517175	-0.408908471517175	-0.408908471517175	-0.408908471517175	-0.408908471517175	-0.408908471517175	-0.408908471517175	-0.408908471517175	-0.408908471517175	-0.408908471517175	-0.408908471517175	1.85985170621341	-0.408908471517175	1.68814274616551	-0.408908471517175	-0.408908471517175	-0.408908471517175	-0.408908471517175	-0.408908471517175	-0.408908471517175	1.38795730418221	-0.408908471517175	-0.408908471517175	-0.408908471517175	-0.408908471517175	-0.408908471517175	1.01788350170438	0.775565373905263	-0.408908471517175	-0.408908471517175	-0.408908471517175	2.73091098268626	-0.408908471517175	-0.408908471517175	-0.408908471517175	1.20867091286675	1.42793055620898	-0.408908471517175	1.00019646533172	1.37329648682577	-0.408908471517175	2.06233497338688	1.08602508416424	-0.408908471517175	-0.408908471517175	-0.408908471517175	1.29127253183414	1.63435877606173	0.774451185411894	-0.408908471517175	-0.408908471517175	-0.408908471517175	-0.408908471517175	-0.408908471517175	-0.408908471517175	-0.408908471517175	-0.408908471517175	-0.408908471517175	-0.408908471517175	-0.408908471517175	-0.408908471517175	-0.408908471517175	-0.408908471517175	-0.408908471517175	-0.408908471517175	-0.408908471517175	-0.408908471517175	-0.408908471517175	-0.408908471517175	-0.408908471517175	-0.408908471517175	-0.408908471517175	-0.408908471517175	-0.408908471517175	-0.408908471517175	-0.408908471517175	-0.408908471517175	-0.408908471517175	0.17299621132541	-0.408908471517175	0.449113105540351	0.764975537493749	0.748806940701477	-0.408908471517175	-0.408908471517175	-0.408908471517175	-0.408908471517175	0.183995523255154	0.273030611837579	1.35480413837255	0.483846239872132	-0.408908471517175	0.390032958645551	-0.408908471517175	0.817464106319624	-0.408908471517175	-0.408908471517175	-0.408908471517175	0.173441493978877	-0.408908471517175	-0.408908471517175	0.173177540009088	1.35440491129453	-0.408908471517175	-0.408908471517175	2.2355607760141	-0.408908471517175	1.45877123258766	-0.408908471517175	2.36801698665076	-0.408908471517175	-0.408908471517175	-0.408908471517175	-0.408908471517175	-0.408908471517175	-0.408908471517175	-0.408908471517175	-0.408908471517175	-0.408908471517175	1.66912030240288	-0.408908471517175	-0.408908471517175	-0.408908471517175	-0.408908471517175	-0.408908471517175	-0.408908471517175	-0.408908471517175	-0.408908471517175	-0.408908471517175	-0.408908471517175	0.969575682463298	-0.408908471517175	-0.408908471517175	-0.408908471517175	-0.408908471517175	-0.408908471517175	-0.408908471517175	-0.408908471517175	-0.408908471517175	-0.408908471517175	-0.408908471517175	-0.408908471517175	-0.408908471517175	-0.408908471517175	-0.408908471517175	-0.408908471517175	-0.408908471517175	-0.408908471517175	-0.408908471517175	-0.408908471517175	1.79360782892348	-0.408908471517175	-0.408908471517175	-0.408908471517175	-0.408908471517175	-0.408908471517175	-0.408908471517175	1.40135603959303	1.09442372664615	-0.408908471517175	1.12926730410588	-0.408908471517175	-0.408908471517175	-0.408908471517175	1.86591571110231	-0.408908471517175	-0.408908471517175	-0.408908471517175	-0.408908471517175	-0.408908471517175	-0.408908471517175	-0.408908471517175	-0.408908471517175	-0.408908471517175	1.58991479442335	1.42324185770139	2.86148330307049	1.48365764544725	-0.408908471517175	-0.408908471517175	-0.408908471517175	-0.408908471517175	-0.408908471517175	-0.408908471517175	-0.408908471517175	-0.408908471517175	-0.408908471517175	-0.408908471517175	-0.408908471517175	-0.408908471517175	-0.408908471517175	1.56054657029181	-0.408908471517175	-0.408908471517175	2.0651613959711	-0.408908471517175	-0.408908471517175	-0.408908471517175	2.06716086815413	-0.408908471517175	-0.408908471517175	-0.408908471517175	-0.408908471517175	-0.408908471517175	-0.408908471517175	-0.408908471517175	-0.408908471517175	1.51155886475224	-0.408908471517175	-0.408908471517175	-0.408908471517175	-0.408908471517175	-0.408908471517175	-0.408908471517175	-0.408908471517175	-0.408908471517175	-0.408908471517175	2.22554856871875	-0.408908471517175	1.23920917579589	-0.408908471517175	1.23369178919896	1.39563571385124	-0.408908471517175	-0.408908471517175	-0.408908471517175	-0.408908471517175	-0.408908471517175	-0.408908471517175	1.2461610164394	1.5094548571847	-0.408908471517175	-0.408908471517175	-0.408908471517175	-0.408908471517175	-0.408908471517175	-0.408908471517175	-0.408908471517175	-0.408908471517175	-0.408908471517175	1.01471681581591	1.23396673538349	-0.408908471517175	1.82340340122065	-0.408908471517175	-0.408908471517175	-0.408908471517175	-0.408908471517175	0.908893373977675	-0.408908471517175	1.16659886234569	-0.408908471517175	-0.408908471517175	-0.408908471517175	-0.408908471517175	-0.408908471517175	2.16195368612565	-0.408908471517175	-0.408908471517175	-0.408908471517175	-0.408908471517175	1.55651285905145	1.23561844822796	-0.408908471517175	-0.408908471517175	1.30845109427293	-0.408908471517175	-0.408908471517175	-0.408908471517175	-0.408908471517175	-0.408908471517175	-0.408908471517175	-0.408908471517175	-0.408908471517175	-0.408908471517175	-0.408908471517175	1.62024253117928	1.54035611836723	-0.408908471517175	-0.408908471517175	-0.408908471517175	-0.408908471517175	-0.408908471517175	1.35265058524467	-0.408908471517175	-0.408908471517175	1.1918224583463	-0.408908471517175	-0.408908471517175	-0.408908471517175	-0.408908471517175	-0.408908471517175	-0.408908471517175	-0.408908471517175	-0.408908471517175	-0.408908471517175	-0.408908471517175	-0.408908471517175	-0.408908471517175	-0.408908471517175	-0.408908471517175	-0.408908471517175	-0.408908471517175	-0.408908471517175	-0.408908471517175	-0.408908471517175	-0.408908471517175	1.06118806164389	1.20986960069729	1.19954254154475	-0.408908471517175	-0.408908471517175	-0.408908471517175	-0.408908471517175	-0.408908471517175	-0.408908471517175	0.714686476049183	0.850868812648181	0.912638404375901	-0.408908471517175	-0.408908471517175	0.885200588574611	-0.408908471517175	-0.408908471517175	-0.408908471517175	-0.408908471517175	-0.408908471517175	-0.408908471517175	-0.408908471517175	-0.408908471517175	-0.408908471517175	-0.408908471517175	-0.408908471517175	-0.408908471517175	-0.408908471517175	-0.408908471517175	-0.408908471517175	-0.408908471517175	-0.408908471517175	-0.408908471517175	-0.408908471517175	-0.408908471517175	-0.408908471517175	0.934403622494059	-0.408908471517175	-0.408908471517175	0.982958774048981	-0.408908471517175	1.51963802553407	0.88503332303499	-0.408908471517175	-0.408908471517175	-0.408908471517175	1.03930459752221	1.0978567082867	-0.408908471517175	-0.408908471517175	-0.408908471517175	-0.408908471517175	-0.408908471517175	-0.408908471517175	-0.408908471517175	-0.408908471517175	-0.408908471517175	-0.408908471517175	-0.408908471517175	-0.408908471517175	-0.408908471517175	-0.408908471517175	-0.408908471517175	-0.408908471517175	-0.408908471517175	-0.408908471517175	1.42653865031714	-0.408908471517175	-0.408908471517175	-0.408908471517175	-0.408908471517175	1.60125178970912	-0.408908471517175	-0.408908471517175	2.3106136024525	-0.408908471517175	2.04634455569775	-0.408908471517175	1.96743601503973	1.69208560358836	2.66524250511234	1.83514108902683	-0.408908471517175	-0.408908471517175	2.18190237523131	-0.408908471517175	-0.408908471517175	-0.408908471517175	-0.408908471517175	-0.408908471517175	1.92097578918669	-0.408908471517175	-0.408908471517175	2.00901773459068	-0.408908471517175	-0.408908471517175	-0.408908471517175	3.12648318760222	-0.408908471517175	-0.408908471517175	-0.408908471517175	-0.408908471517175	-0.408908471517175	1.775232954244	-0.408908471517175	1.39295706642442	-0.408908471517175	-0.408908471517175	1.40660534035677	-0.408908471517175	-0.408908471517175	1.71323060837017	2.10533182349429	-0.408908471517175	-0.408908471517175	-0.408908471517175	-0.408908471517175	-0.408908471517175	-0.408908471517175	-0.408908471517175	-0.408908471517175	-0.408908471517175	-0.408908471517175	2.14020949717111	-0.408908471517175	-0.408908471517175	-0.408908471517175	-0.408908471517175	-0.408908471517175	2.01060061976914	-0.408908471517175	-0.408908471517175	-0.408908471517175	-0.408908471517175	-0.408908471517175	-0.408908471517175	-0.408908471517175	-0.408908471517175	-0.408908471517175	-0.408908471517175	2.17600978449259	-0.408908471517175	-0.408908471517175	-0.408908471517175	-0.408908471517175	-0.408908471517175	-0.408908471517175	-0.408908471517175	-0.408908471517175	1.25968319055976	-0.408908471517175	-0.408908471517175	-0.408908471517175	-0.408908471517175	-0.408908471517175	-0.408908471517175	-0.408908471517175	-0.408908471517175	1.55913274944457	-0.408908471517175	2.03981752400543	-0.408908471517175	-0.408908471517175	-0.408908471517175	-0.408908471517175	-0.408908471517175	-0.408908471517175	-0.408908471517175	-0.408908471517175	-0.408908471517175	-0.408908471517175	-0.408908471517175	-0.408908471517175	-0.408908471517175	2.32951465859023	-0.408908471517175	-0.408908471517175	-0.408908471517175	2.17380784189518	-0.408908471517175	-0.408908471517175	-0.408908471517175	-0.408908471517175	-0.408908471517175	-0.408908471517175	-0.408908471517175	-0.408908471517175	-0.408908471517175	-0.408908471517175	-0.408908471517175	2.22172052246251	2.5443411583702	-0.408908471517175	-0.408908471517175	-0.408908471517175	-0.408908471517175	-0.408908471517175	-0.408908471517175	-0.408908471517175	-0.408908471517175	-0.408908471517175	-0.408908471517175	-0.408908471517175	-0.408908471517175	-0.408908471517175	-0.408908471517175	1.43264488355536	1.26124748850092	-0.408908471517175	-0.408908471517175	-0.408908471517175	1.20907026822091	-0.408908471517175	-0.408908471517175	-0.408908471517175	-0.408908471517175	-0.408908471517175	-0.408908471517175	-0.408908471517175	1.43334549565195	-0.408908471517175	-0.408908471517175	-0.408908471517175	-0.408908471517175	-0.408908471517175	-0.408908471517175	-0.408908471517175	-0.408908471517175	-0.408908471517175	1.25218918016988	-0.408908471517175	-0.408908471517175	-0.408908471517175	1.52389910675452	-0.408908471517175	-0.408908471517175	-0.408908471517175	-0.408908471517175	-0.408908471517175	-0.408908471517175	-0.408908471517175	-0.408908471517175	-0.408908471517175	-0.408908471517175	1.84241101300165	-0.408908471517175	-0.408908471517175	1.62999277800553	-0.408908471517175	0.823710813845665	-0.408908471517175	-0.408908471517175	1.24811861065442	-0.408908471517175	-0.408908471517175	-0.408908471517175	-0.408908471517175	-0.408908471517175	-0.408908471517175	-0.408908471517175	-0.408908471517175	-0.408908471517175	-0.408908471517175	-0.408908471517175	-0.408908471517175	-0.408908471517175	1.60484958210885	-0.408908471517175	-0.408908471517175	-0.408908471517175	-0.408908471517175	-0.408908471517175	-0.408908471517175	2.15201844656918	-0.408908471517175	-0.408908471517175	1.89393489800331	-0.408908471517175	1.62456352231205	1.26524332121447	1.29690864459513	-0.408908471517175	-0.408908471517175	-0.408908471517175	-0.408908471517175	-0.408908471517175	-0.408908471517175	0.800853299732168	-0.408908471517175	-0.408908471517175	-0.408908471517175	-0.408908471517175	-0.408908471517175	1.03930459752221	2.40043546846818	-0.408908471517175	-0.408908471517175	-0.408908471517175	-0.408908471517175	-0.408908471517175	1.03299668802699	-0.408908471517175	-0.408908471517175	-0.408908471517175	-0.408908471517175	-0.408908471517175	-0.408908471517175	0.694726736009995	-0.408908471517175	-0.408908471517175	1.3270811916189	-0.408908471517175	-0.408908471517175	-0.408908471517175	-0.408908471517175	-0.408908471517175	-0.408908471517175	-0.408908471517175	-0.408908471517175	-0.408908471517175	0.778150208170778	-0.408908471517175	1.93554847181477	2.53961560831796	-0.408908471517175	-0.408908471517175	1.75396607344223	-0.408908471517175	-0.408908471517175	-0.408908471517175	1.28950086577723	-0.408908471517175	0.751206374978286	-0.408908471517175	1.84606538714127	-0.408908471517175	1.39815464402171	1.29304810439344	1.09419544158318	-0.408908471517175	-0.408908471517175	-0.408908471517175	-0.408908471517175	-0.408908471517175	-0.408908471517175	1.14304773809516	-0.408908471517175	-0.408908471517175	-0.408908471517175	-0.408908471517175	-0.408908471517175	-0.408908471517175	-0.408908471517175	-0.408908471517175	-0.408908471517175	-0.408908471517175	0.732227180778854	1.61551226361678	-0.408908471517175	-0.408908471517175	-0.408908471517175	-0.408908471517175	1.07928688516201	-0.408908471517175	1.9841552583273	-0.408908471517175	1.31481684149887	1.06446446775069	-0.408908471517175	1.6144405181571	-0.408908471517175	-0.408908471517175	-0.408908471517175	0.830941560085436	-0.408908471517175	-0.408908471517175	-0.408908471517175	-0.408908471517175	-0.408908471517175	-0.408908471517175	-0.408908471517175	-0.408908471517175	-0.408908471517175	-0.408908471517175	-0.408908471517175	-0.408908471517175	-0.408908471517175	-0.408908471517175	-0.408908471517175	-0.408908471517175	-0.408908471517175	-0.408908471517175	0.711567744908494	-0.408908471517175	-0.408908471517175	-0.408908471517175	-0.408908471517175	-0.408908471517175	0.877882885746182	-0.408908471517175	0.709147418008396	0.77920141866388	-0.408908471517175	-0.408908471517175	-0.408908471517175	-0.408908471517175	-0.408908471517175	-0.408908471517175	0.937301336028575	1.17177955644034	-0.408908471517175	-0.408908471517175	-0.408908471517175	-0.408908471517175	-0.408908471517175	-0.408908471517175	1.04131409212864	0.870404987522735	0.919311634593577	0.502388071562893	-0.408908471517175	-0.408908471517175	-0.408908471517175	-0.408908471517175	-0.408908471517175	0.442983608547728	-0.408908471517175	-0.408908471517175	-0.408908471517175	-0.408908471517175	-0.408908471517175	-0.408908471517175	0.614824354091039	-0.408908471517175	1.48038486847931	0.805824451922276	-0.408908471517175	-0.408908471517175	-0.408908471517175	-0.408908471517175	-0.408908471517175	-0.408908471517175	0.843788329764765	0.426379696609717	-0.408908471517175	0.268904088681016	0.403410559318847	0.545183573772024	0.667112176897788	-0.408908471517175	-0.408908471517175	-0.408908471517175	-0.408908471517175	-0.408908471517175	-0.408908471517175	0.902370594469305	-0.408908471517175	-0.408908471517175	-0.408908471517175	-0.408908471517175	0.204850326946689	0.142730843989073	-0.0040437736135897	-0.408908471517175	0.750338736290393	0.42222914889	-0.408908471517175	-0.408908471517175	-0.408908471517175	0.462985271206402	0.553316807901135	0.942403597330925	0.783990998111822	-0.408908471517175	0.777450462153998	-0.408908471517175	-0.408908471517175	0.644479847291327	-0.408908471517175	-0.408908471517175	2.02131901091723	0.422432296585727	-0.408908471517175	0.501043552075249	0.329156211187787	0.761348871264039	-0.408908471517175	0.275832785783179	-0.408908471517175	-0.408908471517175	0.426755992227745	-0.408908471517175	-0.408908471517175	-0.408908471517175	0.718641494769081	0.589961715507828	-0.408908471517175	-0.408908471517175	0.412826455436869	0.367893455801485	-0.408908471517175	0.531629978542841	-0.408908471517175	-0.408908471517175	-0.408908471517175	-0.408908471517175	0.429916700142883	1.71418112284301	0.425696402012912	0.471004536746558	0.378062604919671	-0.408908471517175	-0.408908471517175	-0.408908471517175	-0.408908471517175	-0.408908471517175	1.70119204900715	0.373872833177879	-0.408908471517175	0.494822052800527	-0.408908471517175	-0.408908471517175	0.266047595957858	-0.408908471517175	0.404997109706173	-0.408908471517175	-0.408908471517175	-0.408908471517175	-0.408908471517175	-0.408908471517175	-0.408908471517175	0.514379538991599	-0.408908471517175	-0.408908471517175	-0.408908471517175	-0.408908471517175	0.836944026806793	-0.408908471517175	-0.408908471517175	-0.408908471517175	0.949947441742362	-0.408908471517175	1.33307540803939	0.384232899464561	0.379155136436194	-0.408908471517175	-0.408908471517175	1.33640135680863	-0.408908471517175	1.33398351363978	0.609372650242917	-0.408908471517175	0.526610148419439	-0.408908471517175	-0.408908471517175	-0.408908471517175	1.30777199567458	-0.408908471517175	0.781873066080699	-0.408908471517175	0.646346998969792	0.7873247024694	-0.408908471517175	0.689028709777355	-0.408908471517175	0.71669181565182	0.557574538404631	-0.408908471517175	-0.408908471517175	-0.408908471517175	-0.408908471517175	-0.408908471517175	1.13903216669746	-0.408908471517175	-0.408908471517175	-0.408908471517175	-0.408908471517175	-0.408908471517175	-0.408908471517175	-0.408908471517175	-0.408908471517175	-0.408908471517175	0.711256846906174	-0.408908471517175	0.739048637849525	-0.408908471517175	-0.408908471517175	-0.408908471517175	-0.408908471517175	-0.408908471517175	-0.408908471517175	-0.408908471517175	0.796718423982365	-0.408908471517175	-0.408908471517175	-0.408908471517175	-0.408908471517175	-0.408908471517175	0.369994987867393	0.288130450666616	0.931608746315561	0.443446472791382	-0.408908471517175	0.234720341565001	0.957859937344403	0.533985536057583	-0.408908471517175	-0.408908471517175	-0.408908471517175	-0.408908471517175	-0.408908471517175	1.4878900143098	-0.408908471517175	-0.408908471517175	-0.408908471517175	-0.408908471517175	-0.408908471517175	0.293026141106693	-0.408908471517175	0.302213098931999	0.532370250729345	-0.408908471517175	-0.408908471517175	-0.408908471517175	-0.408908471517175	-0.408908471517175	-0.408908471517175	-0.408908471517175	0.394874363565703	-0.408908471517175	0.368898389795405	0.988819327500253	0.304144252071075	0.641582709991847	-0.408908471517175	0.544825343004598	1.11638722264855	0.480454612277713	-0.408908471517175	0.558034644321113	1.14018593422659	-0.408908471517175	0.432303182508435	-0.408908471517175	-0.408908471517175	-0.408908471517175	-0.408908471517175	-0.408908471517175	-0.408908471517175	0.146186020807554	0.207503715562388	-0.408908471517175	0.405191812664894	-0.408908471517175	-0.408908471517175	-0.408908471517175	0.451975178997204	-0.408908471517175	0.0747025781897816	0.4599004078078	0.433692964467869	-0.408908471517175	0.849959490460482	-0.408908471517175	-0.408908471517175	0.993577711869856	0.418891678362145	-0.408908471517175	-0.408908471517175	-0.408908471517175	0.307963217580223	-0.408908471517175	0.179697673321892	0.31222986629535	0.20700444618252	0.135184651568737	-0.408908471517175	-0.408908471517175	0.708003055220046	0.934825401372183	-0.408908471517175	-0.408908471517175	0.380479381831706	0.75578904369522	0.315316337924558	0.666082662148389	0.654665820529837	-0.408908471517175	0.627682415579233	0.581332999690857	-0.408908471517175	0.951769726750539	-0.408908471517175	0.156459986525731	0.466092446335903	0.639406945995856	0.568318090713359	-0.408908471517175	0.406720256493383	0.391034098743578	0.326583431019486	0.183978411316357	-0.408908471517175	0.303400248667824	-0.408908471517175	0.0602042164751445	1.09570917979663	1.31445174078722	0.871242794117483	0.268747243837803	0.466104970264207	0.444826217098346	0.157269763810892	0.687115475690129	0.340756420213886	0.265725539762613	0.304653557780148	1.11800700485193	1.20737443690314	1.22589630867927	0.0514903674104002	0.629125561393708	0.884765791001681	-0.408908471517175	-0.408908471517175	-0.408908471517175	0.183072899482364	0.134307961408073	0.109188658032004	0.946164647391423	-0.408908471517175	0.0455785718703253	0.615341741966267	0.504105128630688	0.353753774305109	0.583124160068299	-0.408908471517175	-0.408908471517175	-0.408908471517175	0.91220180551873	-0.408908471517175	-0.408908471517175	-0.408908471517175	-0.408908471517175	-0.408908471517175	-0.408908471517175	-0.408908471517175	-0.408908471517175	-0.408908471517175	-0.408908471517175	-0.408908471517175	0.768636835864757	-0.408908471517175	-0.408908471517175	-0.408908471517175	-0.408908471517175	-0.408908471517175	-0.408908471517175	-0.408908471517175	0.761178904547183	1.23026311184815	1.27503193021545	-0.408908471517175	-0.408908471517175	-0.408908471517175	-0.408908471517175	0.970052460692229	-0.408908471517175	-0.408908471517175	-0.408908471517175	-0.408908471517175	-0.408908471517175	-0.408908471517175	0.705752279951263	-0.408908471517175	1.42332845386883	-0.408908471517175	0.619604537568412	0.367185670940361	-0.408908471517175	0.649437093515638	-0.408908471517175	-0.408908471517175	1.10842915582197	-0.408908471517175	-0.408908471517175	-0.408908471517175	-0.408908471517175	0.603019369640674	1.44694388285944	0.680153382652571	-0.408908471517175	0.419496469480424	-0.408908471517175	-0.408908471517175	-0.408908471517175	1.09351102031601	-0.408908471517175	0.338128668631166	-0.408908471517175	0.447024093544527	-0.408908471517175	-0.408908471517175	0.813583594043261	-0.408908471517175	-0.408908471517175	-0.408908471517175	0.880866142733491	-0.408908471517175	-0.408908471517175	-0.408908471517175	-0.408908471517175	-0.408908471517175	-0.408908471517175	0.452229714868664	1.45409282504554	1.06966497111226	0.675828734050692	0.578250286682128	-0.408908471517175	-0.408908471517175	0.50328666312345	-0.408908471517175	-0.408908471517175	-0.408908471517175	-0.408908471517175	-0.408908471517175	-0.408908471517175	0.541124787764851	-0.408908471517175	-0.408908471517175	-0.408908471517175	-0.408908471517175	0.889144222848602	1.8309462823038	1.08427829273447	-0.408908471517175	0.575330222876236	0.55473180183012	0.580560483566962	0.678045102158992	0.504187057276795	0.372705383263385	1.64617467052139	-0.408908471517175	0.754723901721657	-0.408908471517175	0.41768477660368	-0.408908471517175	-0.408908471517175	0.113994696287256	0.743675888567843	0.829488430793215	-0.408908471517175	-0.408908471517175	-0.408908471517175	0.188114000489528	-0.408908471517175	0.324527707450903	0.244540280903445	0.909762352155428	1.16262180236063	0.339796223903546	0.176894955207947	0.108459139860075	-0.408908471517175	0.279790471895295	-0.408908471517175	0.941855012023568	-0.408908471517175	-0.408908471517175	0.114154225458772	0.077524706806271	0.438453248460977	0.0492987482286617	0.0363648809881165	-0.408908471517175	-0.408908471517175	0.0687123257300716	-0.0255759174149755	-0.00937844280901082	0.475460734107158	0.0226022716783207	0.678454391400314	-0.0288954376042849	-0.0923702321204347	0.280756170835943	0.0884661219264359	0.639504657565425	0.0607765802396577	0.479707698171902	-0.119801769274363	-0.408908471517175	0.542258591925352	0.396030561730731	-0.408908471517175	0.35685712366141	-0.408908471517175	0.391472896765721	-0.0527013316691347	0.0386572705659168	0.078434328106014	0.795761406125125	0.540045418484134	0.835630700572814	-0.408908471517175	-0.0856536675711858	-0.408908471517175	0.174773176876636	-0.137723974818808	0.369935632317252	0.169988002688816	0.396226233822226	-0.138706681544411	0.834153405655411	-0.408908471517175	-0.183473276591343	0.0431848722589941	0.409466472833927	0.421796103237921	0.724293531297997	0.392094315289012	-0.109173836912396	0.210217657637849	-0.222620583138646	0.457542938005925	0.409165876244953	0.406378291559769	0.796236710233136	0.293935244302047	0.416061104310845	0.276408041831335	0.19169276644808	-0.0145286867273388	0.460246194324591	-0.066258575700344	-0.0520420994594354	0.582857488772214	-0.139221777635147	0.818675719424821	0.0274817294492171	-0.156776934563684	0.404389270482521	-0.0360194803593632	0.092264679837156	0.424027108943956	0.321348551555689	0.521653028485221	0.181617976239734	0.237620677426744	0.536780327481133	0.0110620657877695	0.317354502614081	0.26876964576002	0.728919729667105	-0.117381432118108	-0.189049991510843	-0.169551175051916	-0.408908471517175	0.261008234059672	-0.0078280195150361	-0.167619554078033	0.0928521373930387	-0.0305544935048199	0.141701027240764	0.21704031124168	0.177547074756579	0.44212028143504	0.0030483763285308	-0.0896285830759907	-0.319554219492631	0.0400348200263813	0.100818497203258	0.204758608698376	0.360393057347604	0.18407824498138	0.406126075118547	-0.0122197695441614	0.815634829702891	0.400014724500161	0.158498605197343	0.462649693811166	-0.408908471517175	-0.408908471517175	-0.408908471517175	-0.408908471517175	-0.408908471517175	0.319853699993933	0.446916321781264	0.635513677458919	0.146395916445186	-0.408908471517175	0.141844294315252	0.635325173833799	0.61330116237496	0.676090716003831	-0.408908471517175	-0.408908471517175	0.841316511667486	0.521708381877364	0.451593661255393	-0.408908471517175	-0.408908471517175	-0.0336861227429947	0.22960304951805	0.684631790769598	-0.408908471517175	0.261194334218668	-0.408908471517175	0.607432660454493	0.454820090766156	-0.408908471517175	-0.408908471517175	-0.408908471517175	-0.408908471517175	0.341774195874445	0.830737400303858	0.357397573100843	0.229285320362463	0.604967546379202	-0.408908471517175	-0.408908471517175	-0.408908471517175	0.074941236124506	0.863193795692507	0.42650509031192	0.0511510356191478	0.0198195426181815	-0.408908471517175	0.0763095480327381	0.415636765653745	-0.408908471517175	-0.155026198253075	0.452985129842822	0.440146396317286	0.264175136988178	-0.156234170509281	0.564208406311236	0.0977839534527671	0.396760856455702	-0.408908471517175	0.391368376844742	-0.408908471517175	0.425099448008365	-0.408908471517175	0.0416227903506541	-0.13733888329122	0.943288400257284	-0.408908471517175	0.090481289631999	0.458790839472244	0.630155086515841	0.799520190779595	1.0870413080258	0.0407869047988713	-0.408908471517175	-0.00743364008478448	0.851502183626435	0.294834639855624	0.0739087570156049	-0.408908471517175	0.00663012467115548	0.0870281579491673	-0.408908471517175	0.028417105824191	-0.408908471517175	-0.408908471517175	-0.408908471517175	-0.0444004560085821	0.239305966735706	-0.408908471517175	-0.124261030181969	0.429916700142883	-0.408908471517175	-0.408908471517175	-0.408908471517175	-0.408908471517175	0.106760627588995	0.251525792848196	0.308855230242883	0.0139092556050423	-0.0993243589522127	-0.0683901016359184	0.20006312922491	0.255387219267155	0.309232811199656	-0.408908471517175	0.267874732897714	0.166044182728664	-0.14580038506853	-0.138444852253681	0.152987955995009	0.112266112196543	0.112576541117225	0.6551692142754	0.194924168418968	0.154414827496448	0.306860727258577	0.146620981903928	0.107653864116494	0.839605156378652	0.197241056726723	-0.408908471517175	-0.408908471517175	0.0790002429338164	-0.408908471517175	0.408876422005497	0.139187150687631	-0.408908471517175	0.229732218091328	1.17978449307628	-0.408908471517175	0.158426171845018	0.244686027775136	-0.408908471517175	-0.408908471517175	0.184697970061255	-0.408908471517175	-0.408908471517175	0.599446579349756	0.408238172139748	-0.408908471517175	-0.408908471517175	0.0347159128505071	0.188617654853749	0.754623097201165	0.706614491860757	0.0833400258665325	0.232046271090076	-0.102021044126195	0.143746504716405	-0.123114692888162	-0.00164453837138463	0.518504685801547	0.564803352772596	0.479471925185072	0.0567781793243333	0.0689728045412011	-0.00852506313988474	-0.408908471517175	0.191965113769681	-0.408908471517175	0.052335735767124	-0.408908471517175	1.26032275728767	0.639027133321522	0.489418975094901	0.384694998397619	0.128081502114933	0.369105614621154	-0.0168381353452187	-0.0187518958169611	0.424662231506346	-0.408908471517175	-0.0272994086947642	-0.408908471517175	-0.408908471517175	-0.408908471517175	-0.408908471517175	-0.408908471517175	-0.408908471517175	-0.0218493510046801	1.16313136294305	-0.408908471517175	0.743137912798091	-0.408908471517175	0.0182910575367272	-0.0275745721073836	-0.408908471517175	-0.408908471517175	-0.0304711914551168	0.56792628855562	-0.0243895495584256	-0.0968252869840663	0.171066362463852	-0.408908471517175	0.122209405804355	0.267800264452788	-0.408908471517175	-0.408908471517175	-0.408908471517175	-0.408908471517175	0.489666750599806	-0.210020562644534	0.0622702336213817	0.538423676587279	0.165786933245372	0.463241125284946	-0.0692960302907551	0.0420320336299852	0.3818264986961	0.555216610969647	-0.19774220732032	0.0101215336184132	0.176861552531954	-0.222833564044677	0.413378130835383	0.041589951757027	-0.0724674844503964	-0.408908471517175	2.85726175845127	-0.408908471517175	-0.408908471517175	-0.408908471517175	-0.408908471517175	-0.408908471517175	-0.408908471517175	-0.408908471517175	-0.408908471517175	-0.408908471517175	-0.408908471517175	-0.408908471517175	-0.408908471517175	-0.408908471517175	-0.408908471517175	3.0920248618918	1.60548592804341	2.06983245232148	-0.408908471517175	-0.408908471517175	-0.408908471517175	-0.408908471517175	-0.408908471517175	1.97201177376272	-0.408908471517175	-0.408908471517175	-0.408908471517175	-0.408908471517175	-0.408908471517175	-0.408908471517175	1.38729289488479	-0.408908471517175	-0.408908471517175	-0.408908471517175	-0.408908471517175	-0.408908471517175	1.6249967140948	-0.408908471517175	-0.408908471517175	-0.408908471517175	-0.408908471517175	-0.408908471517175	-0.408908471517175	-0.408908471517175	-0.408908471517175	-0.408908471517175	1.56297534813609	-0.408908471517175	-0.408908471517175	-0.408908471517175	-0.408908471517175	-0.408908471517175	-0.408908471517175	-0.408908471517175	-0.408908471517175	-0.408908471517175	1.35520355709816	2.13772027845314	1.47424263640196	-0.408908471517175	-0.408908471517175	-0.408908471517175	0.695390420677149	-0.408908471517175	1.32176962258624	0.835862256750249	-0.408908471517175	-0.408908471517175	0.799181336200022	-0.408908471517175	-0.408908471517175	0.48169906096623	-0.408908471517175	-0.408908471517175	0.483337776586847	-0.408908471517175	0.524206234092494	0.619813405280108	-0.408908471517175	-0.408908471517175	-0.408908471517175	-0.408908471517175	-0.408908471517175	-0.408908471517175	-0.408908471517175	-0.408908471517175	-0.408908471517175	-0.408908471517175	-0.408908471517175	0.429261961047481	1.07360901163274	1.38596564051554	1.56500425298022	1.64980019369289	-0.408908471517175	-0.408908471517175	-0.408908471517175	-0.408908471517175	1.46202484648703	-0.408908471517175	-0.408908471517175	-0.408908471517175	-0.408908471517175	-0.408908471517175	-0.408908471517175	-0.408908471517175	-0.408908471517175	-0.408908471517175	-0.408908471517175	-0.408908471517175	-0.408908471517175	-0.408908471517175	-0.408908471517175	-0.408908471517175	-0.408908471517175	-0.408908471517175	-0.408908471517175	-0.408908471517175	-0.408908471517175	-0.408908471517175	-0.408908471517175	1.89677868745836	-0.408908471517175	2.13488213423926	-0.408908471517175	-0.408908471517175	-0.408908471517175	-0.408908471517175	-0.408908471517175	-0.408908471517175	-0.408908471517175	-0.408908471517175	-0.408908471517175	-0.408908471517175	-0.408908471517175	-0.408908471517175	-0.408908471517175	-0.408908471517175	-0.408908471517175	2.74334197475186	2.61188155919759	2.51966555389698	-0.408908471517175	-0.408908471517175	-0.408908471517175	1.93742122682676	-0.408908471517175	2.8027347244196	-0.408908471517175	-0.408908471517175	-0.408908471517175	-0.408908471517175	-0.408908471517175	-0.408908471517175	-0.408908471517175	-0.408908471517175	-0.408908471517175	-0.408908471517175	1.80709021187795	2.09622225548375	-0.408908471517175	-0.408908471517175	-0.408908471517175	-0.408908471517175	-0.408908471517175	-0.408908471517175	-0.408908471517175	-0.408908471517175	-0.408908471517175	-0.408908471517175	-0.408908471517175	1.0201397250981	0.990784244000105	-0.408908471517175	-0.408908471517175	-0.408908471517175	-0.408908471517175	2.14020949717111	-0.408908471517175	3.54289612872689	-0.408908471517175	-0.408908471517175	-0.408908471517175	2.683156882955	-0.408908471517175	3.96281105561703	2.54783444619271	-0.408908471517175	-0.408908471517175	-0.408908471517175	-0.408908471517175	-0.408908471517175	-0.408908471517175	-0.408908471517175	1.43404667586813	2.4945053220918	1.34314626091628	-0.408908471517175	-0.408908471517175	-0.408908471517175	-0.408908471517175	1.37558583328687	-0.408908471517175	-0.408908471517175	-0.408908471517175	-0.408908471517175	-0.408908471517175	1.56480116058945	-0.408908471517175	-0.408908471517175	-0.408908471517175	-0.408908471517175	-0.408908471517175	2.59725412231163	3.20930153714509	-0.408908471517175	-0.408908471517175	-0.408908471517175	-0.408908471517175	-0.408908471517175	-0.408908471517175	1.07995785333924	-0.408908471517175	-0.408908471517175	-0.408908471517175	-0.408908471517175	-0.408908471517175	-0.408908471517175	-0.408908471517175	-0.408908471517175	-0.408908471517175	-0.408908471517175	2.36715270337737	-0.408908471517175	-0.408908471517175	-0.408908471517175	3.0230189937965	-0.408908471517175	-0.408908471517175	-0.408908471517175	1.55994037991341	2.71205503378597	1.36841166882265	1.32955625508034	-0.408908471517175	-0.408908471517175	0.586335653361962	1.55309813111171	-0.408908471517175	-0.408908471517175	-0.408908471517175	-0.408908471517175	2.39511945812468	-0.408908471517175	-0.408908471517175	-0.408908471517175	-0.408908471517175	-0.408908471517175	2.49498444699541	-0.408908471517175	-0.408908471517175	-0.408908471517175	-0.408908471517175	-0.408908471517175	-0.408908471517175	-0.408908471517175	-0.408908471517175	-0.408908471517175	-0.408908471517175	-0.408908471517175	-0.408908471517175	-0.408908471517175	-0.408908471517175	-0.408908471517175	-0.408908471517175	-0.408908471517175	-0.408908471517175	-0.408908471517175	-0.408908471517175	-0.408908471517175	-0.408908471517175	-0.408908471517175	-0.408908471517175	-0.408908471517175	2.3889465704466	3.15591003803535	-0.408908471517175	1.41771776628988	-0.408908471517175	2.27809130592374	1.87899078302298	1.79386541471599	-0.408908471517175	-0.408908471517175	-0.408908471517175	-0.408908471517175	-0.408908471517175	1.52584264068894	-0.408908471517175	-0.408908471517175	-0.408908471517175	-0.408908471517175	1.32184635633192	1.36258724429928	-0.408908471517175	-0.408908471517175	-0.408908471517175	-0.408908471517175	2.23517409745257	-0.408908471517175	-0.408908471517175	-0.408908471517175	-0.408908471517175	-0.408908471517175	-0.408908471517175	-0.408908471517175	-0.408908471517175	-0.408908471517175	-0.408908471517175	-0.408908471517175	-0.408908471517175	-0.408908471517175	-0.408908471517175	-0.408908471517175	-0.408908471517175	-0.408908471517175	-0.408908471517175	-0.408908471517175	1.75495674572307	-0.408908471517175	1.56358354880734	-0.408908471517175	-0.408908471517175	2.50074827947548	-0.408908471517175	-0.408908471517175	-0.408908471517175	-0.408908471517175	-0.408908471517175	1.67275814921427	-0.408908471517175	2.18393495590009	-0.408908471517175	-0.408908471517175	3.34588584710919	1.25968319055976	1.42099341168472	-0.408908471517175	1.1902617791264	-0.408908471517175	-0.408908471517175	-0.408908471517175	-0.408908471517175	-0.408908471517175	-0.408908471517175	-0.408908471517175	-0.408908471517175	1.14573692102999	-0.408908471517175	-0.408908471517175	-0.408908471517175	-0.408908471517175	-0.408908471517175	1.86425836206491	-0.408908471517175	-0.408908471517175	-0.408908471517175	-0.408908471517175	-0.408908471517175	-0.408908471517175	-0.408908471517175	-0.408908471517175	-0.408908471517175	-0.408908471517175	1.89763333355486	-0.408908471517175	-0.408908471517175	-0.408908471517175	-0.408908471517175	-0.408908471517175	-0.408908471517175	-0.408908471517175	-0.408908471517175	-0.408908471517175	-0.408908471517175	-0.408908471517175	-0.408908471517175	1.14231601337466	-0.408908471517175	-0.408908471517175	-0.408908471517175	-0.408908471517175	-0.408908471517175	-0.408908471517175	-0.408908471517175	-0.408908471517175	-0.408908471517175	-0.408908471517175	-0.408908471517175	-0.408908471517175	-0.408908471517175	-0.408908471517175	2.26532846763376	-0.408908471517175	-0.408908471517175	-0.408908471517175	2.16795660016902	-0.408908471517175	2.95520114127549	-0.408908471517175	-0.408908471517175	-0.408908471517175	-0.408908471517175	-0.408908471517175	-0.408908471517175	-0.408908471517175	-0.408908471517175	-0.408908471517175	-0.408908471517175	-0.408908471517175	1.9154537211765	-0.408908471517175	1.27880661630396	-0.408908471517175	-0.408908471517175	-0.408908471517175	-0.408908471517175	-0.408908471517175	-0.408908471517175	-0.408908471517175	-0.408908471517175	-0.408908471517175	-0.408908471517175	-0.408908471517175	-0.408908471517175	-0.408908471517175	-0.408908471517175	-0.408908471517175	-0.408908471517175	-0.408908471517175	-0.408908471517175	-0.408908471517175	-0.408908471517175	-0.408908471517175	-0.408908471517175	-0.408908471517175	-0.408908471517175	-0.408908471517175	-0.408908471517175	-0.408908471517175	-0.408908471517175	1.7213395805769	-0.408908471517175	1.98833713348291	-0.408908471517175	-0.408908471517175	-0.408908471517175	-0.408908471517175	-0.408908471517175	-0.408908471517175	-0.408908471517175	-0.408908471517175	-0.408908471517175	-0.408908471517175	-0.408908471517175	-0.408908471517175	-0.408908471517175	-0.408908471517175	-0.408908471517175	-0.408908471517175	-0.408908471517175	-0.408908471517175	1.44162044074472	1.56196257549607	-0.408908471517175	1.55289766152785	-0.408908471517175	-0.408908471517175	2.70667634643621	-0.408908471517175	-0.408908471517175	-0.408908471517175	-0.408908471517175	-0.408908471517175	-0.408908471517175	-0.408908471517175	-0.408908471517175	2.99689432169908	-0.408908471517175	-0.408908471517175	-0.408908471517175	-0.408908471517175	-0.408908471517175	-0.408908471517175	-0.408908471517175	-0.408908471517175	-0.408908471517175	-0.408908471517175	2.04046848675127	-0.408908471517175	-0.408908471517175	-0.408908471517175	-0.408908471517175	-0.408908471517175	-0.408908471517175	-0.408908471517175	-0.408908471517175	-0.408908471517175	-0.408908471517175	-0.408908471517175	-0.408908471517175	2.24800252609768	-0.408908471517175	-0.408908471517175	-0.408908471517175	-0.408908471517175	-0.408908471517175	-0.408908471517175	2.63788554355832	-0.408908471517175	-0.408908471517175	-0.408908471517175	-0.408908471517175	-0.408908471517175	-0.408908471517175	-0.408908471517175	-0.408908471517175	-0.408908471517175	-0.408908471517175	-0.408908471517175	-0.408908471517175	-0.408908471517175	-0.408908471517175	-0.408908471517175	-0.408908471517175	-0.408908471517175	-0.408908471517175	-0.408908471517175	-0.408908471517175	-0.408908471517175	-0.408908471517175	-0.408908471517175	-0.408908471517175	2.467025770639	-0.408908471517175	-0.408908471517175	-0.408908471517175	-0.408908471517175	-0.408908471517175	-0.408908471517175	-0.408908471517175	-0.408908471517175	-0.408908471517175	-0.408908471517175	-0.408908471517175	-0.408908471517175	-0.408908471517175	-0.408908471517175	2.31556955169835	-0.408908471517175	-0.408908471517175	-0.408908471517175	2.34362386667064	-0.408908471517175	1.77043967510507	-0.408908471517175	-0.408908471517175	-0.408908471517175	-0.408908471517175	-0.408908471517175	-0.408908471517175	-0.408908471517175	2.90290598153603	-0.408908471517175	-0.408908471517175	-0.408908471517175	-0.408908471517175	-0.408908471517175	-0.408908471517175	-0.408908471517175	-0.408908471517175	-0.408908471517175	-0.408908471517175	-0.408908471517175	-0.408908471517175	-0.408908471517175	-0.408908471517175	1.58160535779227	2.96987528463453	-0.408908471517175	-0.408908471517175	-0.408908471517175	-0.408908471517175	-0.408908471517175	-0.408908471517175	-0.408908471517175	-0.408908471517175	-0.408908471517175	2.13843092641021	1.66527014177143	-0.408908471517175	-0.408908471517175	-0.408908471517175	-0.408908471517175	-0.408908471517175	-0.408908471517175	-0.408908471517175	1.72758616264999	-0.408908471517175	-0.408908471517175	-0.408908471517175	1.57234562391216	-0.408908471517175	-0.408908471517175	-0.408908471517175	-0.408908471517175	2.01918817710253	-0.408908471517175	-0.408908471517175	-0.408908471517175	-0.408908471517175	1.75099997684136	-0.408908471517175	-0.408908471517175	0.923562337905606	2.41113732365422	-0.408908471517175	-0.408908471517175	-0.408908471517175	-0.408908471517175	2.35854363997409	-0.408908471517175	-0.408908471517175	-0.408908471517175	-0.408908471517175	-0.408908471517175	-0.408908471517175	-0.408908471517175	-0.408908471517175	-0.408908471517175	-0.408908471517175	-0.408908471517175	-0.408908471517175	-0.408908471517175	-0.408908471517175	0.519987049934752	-0.408908471517175	-0.408908471517175	-0.408908471517175	-0.408908471517175	-0.408908471517175	1.54630675016612	-0.408908471517175	-0.408908471517175	-0.408908471517175	-0.408908471517175	-0.408908471517175	1.93535153182612	-0.408908471517175	1.50014209502051	-0.408908471517175	-0.408908471517175	1.84133072893921	1.45660885612871	-0.408908471517175	-0.408908471517175	2.43876536083705	-0.408908471517175	-0.408908471517175	-0.408908471517175	-0.408908471517175	-0.408908471517175	-0.408908471517175	-0.408908471517175	-0.408908471517175	-0.408908471517175	-0.408908471517175	-0.408908471517175	0.283092827810055	-0.408908471517175	-0.408908471517175	-0.408908471517175	-0.408908471517175	-0.408908471517175	-0.408908471517175	-0.408908471517175	0.922408329586798	-0.408908471517175	-0.408908471517175	-0.408908471517175	-0.408908471517175	-0.408908471517175	0.988525083705769	0.92054852308795	-0.408908471517175	-0.408908471517175	-0.408908471517175	2.85158336245786	-0.408908471517175	2.00901773459068	-0.408908471517175	-0.408908471517175	-0.408908471517175	-0.408908471517175	-0.408908471517175	-0.408908471517175	-0.408908471517175	-0.408908471517175	-0.408908471517175	-0.408908471517175	-0.408908471517175	-0.408908471517175	-0.408908471517175	-0.408908471517175	-0.408908471517175	-0.408908471517175	-0.408908471517175	-0.408908471517175	-0.408908471517175	-0.408908471517175	-0.408908471517175	0.682152233515215	-0.408908471517175	-0.408908471517175	-0.408908471517175	-0.408908471517175	-0.408908471517175	-0.408908471517175	1.9400882052654	-0.408908471517175	-0.408908471517175	-0.408908471517175	-0.408908471517175	1.29884585920605	-0.408908471517175	-0.408908471517175	1.55169576721616	2.2437107313348	1.47442628261299	-0.408908471517175	-0.408908471517175	-0.408908471517175	-0.408908471517175	-0.408908471517175	-0.408908471517175	-0.408908471517175	-0.408908471517175	-0.408908471517175	-0.408908471517175	-0.408908471517175	-0.408908471517175	-0.408908471517175	-0.408908471517175	-0.408908471517175	-0.408908471517175	-0.408908471517175	1.53877584059962	-0.408908471517175	1.43054644868641	-0.408908471517175	-0.408908471517175	-0.408908471517175	-0.408908471517175	-0.408908471517175	-0.408908471517175	-0.408908471517175	-0.408908471517175	-0.408908471517175	-0.408908471517175	-0.408908471517175	0.860197746969294	-0.408908471517175	2.59103582015694	-0.408908471517175	-0.408908471517175	-0.408908471517175	1.63786614365302	-0.408908471517175	1.61981152152263	-0.408908471517175	-0.408908471517175	1.80813480134448	-0.408908471517175	-0.408908471517175	0.98989932250249	-0.408908471517175	-0.408908471517175	-0.408908471517175	1.36226485181223	1.43967665797779	-0.408908471517175	-0.408908471517175	-0.408908471517175	-0.408908471517175	-0.408908471517175	0.851502183626435	-0.408908471517175	-0.408908471517175	-0.408908471517175	-0.408908471517175	0.785549075277769	-0.408908471517175	0.229454074282015	1.43501172764234	-0.408908471517175	-0.408908471517175	-0.408908471517175	-0.408908471517175	-0.408908471517175	-0.408908471517175	-0.408908471517175	-0.408908471517175	-0.408908471517175	-0.408908471517175	-0.408908471517175	-0.408908471517175	-0.408908471517175	-0.408908471517175	-0.408908471517175	-0.408908471517175	-0.408908471517175	-0.408908471517175	-0.408908471517175	-0.408908471517175	-0.408908471517175	-0.408908471517175	-0.408908471517175	-0.408908471517175	1.71062145356631	-0.408908471517175	-0.408908471517175	-0.408908471517175	-0.408908471517175	-0.408908471517175	-0.408908471517175	-0.408908471517175	-0.408908471517175	-0.408908471517175	-0.408908471517175	-0.408908471517175	-0.408908471517175	-0.408908471517175	-0.408908471517175	-0.408908471517175	-0.408908471517175	-0.408908471517175	0.9012970961041	-0.408908471517175	1.24239937320168	-0.408908471517175	-0.408908471517175	0.260909752652512	-0.408908471517175	-0.408908471517175	-0.408908471517175	-0.408908471517175	-0.408908471517175	-0.408908471517175	2.05060797111274	-0.408908471517175	-0.408908471517175	-0.408908471517175	-0.408908471517175	-0.408908471517175	-0.408908471517175	-0.408908471517175	1.96363773524628	1.28935340284988	-0.408908471517175	-0.408908471517175	0.69010370755418	-0.408908471517175	-0.408908471517175	-0.408908471517175	-0.408908471517175	-0.408908471517175	-0.408908471517175	1.65739175311818	1.5242874786821	1.66617467188057	2.12676188482602	-0.408908471517175	-0.408908471517175	-0.408908471517175	-0.408908471517175	-0.408908471517175	-0.408908471517175	-0.408908471517175	-0.408908471517175	-0.408908471517175	-0.408908471517175	-0.408908471517175	-0.408908471517175	1.62586369556724	-0.408908471517175	1.64403544688354	1.25036184060865	-0.408908471517175	-0.408908471517175	-0.408908471517175	-0.408908471517175	-0.408908471517175	-0.408908471517175	-0.408908471517175	-0.408908471517175	-0.408908471517175	-0.408908471517175	1.44481059236822	-0.408908471517175	-0.408908471517175	-0.408908471517175	-0.408908471517175	-0.408908471517175	1.33095176316656	-0.408908471517175	1.22047208333486	-0.408908471517175	1.87647426415683	-0.408908471517175	-0.408908471517175	-0.408908471517175	-0.408908471517175	-0.408908471517175	-0.408908471517175	2.05786073231963	1.81653047506345	-0.408908471517175	-0.408908471517175	-0.408908471517175	-0.408908471517175	-0.408908471517175	-0.408908471517175	-0.408908471517175	-0.408908471517175	-0.408908471517175	-0.408908471517175	-0.408908471517175	-0.408908471517175	-0.408908471517175	1.1615787012581	-0.408908471517175	2.61991870259868	-0.408908471517175	-0.408908471517175	-0.408908471517175	-0.408908471517175	-0.408908471517175	-0.408908471517175	-0.408908471517175	-0.408908471517175	-0.408908471517175	-0.408908471517175	-0.408908471517175	-0.408908471517175	-0.408908471517175	-0.408908471517175	-0.408908471517175	-0.408908471517175	-0.408908471517175	-0.408908471517175	-0.408908471517175	-0.408908471517175	-0.408908471517175	-0.408908471517175	-0.408908471517175	1.05457262162741	-0.408908471517175	-0.408908471517175	-0.408908471517175	-0.408908471517175	-0.408908471517175	-0.408908471517175	-0.408908471517175	-0.408908471517175	0.922763188806901	1.34322501479247	-0.408908471517175	-0.408908471517175	-0.408908471517175	1.67071016494993	-0.408908471517175	-0.408908471517175	-0.408908471517175	-0.408908471517175	-0.408908471517175	-0.408908471517175	-0.408908471517175	-0.408908471517175	-0.408908471517175	1.48551553807473	-0.408908471517175	-0.408908471517175	-0.408908471517175	-0.408908471517175	-0.408908471517175	-0.408908471517175	-0.408908471517175	-0.408908471517175	-0.408908471517175	-0.408908471517175	-0.408908471517175	-0.408908471517175	1.07360901163274	-0.408908471517175	-0.408908471517175	-0.408908471517175	-0.408908471517175	-0.408908471517175	-0.408908471517175	-0.408908471517175	-0.408908471517175	-0.408908471517175	-0.408908471517175	-0.408908471517175	1.98338261213772	-0.408908471517175	-0.408908471517175	-0.408908471517175	-0.408908471517175	-0.408908471517175	2.38916649341445	1.12520674854395	-0.408908471517175	0.973111957633771	-0.408908471517175	-0.408908471517175	-0.408908471517175	-0.408908471517175	-0.408908471517175	-0.408908471517175	-0.408908471517175	-0.408908471517175	1.02322837467805	-0.408908471517175	-0.408908471517175	-0.408908471517175	-0.408908471517175	-0.408908471517175	-0.408908471517175	-0.408908471517175	1.51385978992316	-0.408908471517175	-0.408908471517175	-0.408908471517175	-0.408908471517175	0.758804680673072	-0.408908471517175	-0.408908471517175	-0.408908471517175	-0.408908471517175	-0.408908471517175	-0.408908471517175	-0.408908471517175	1.27866110601137	1.54144415638072	1.55490433933706	2.05935013592748	-0.408908471517175	-0.408908471517175	-0.408908471517175	-0.408908471517175	0.420304252037081	-0.408908471517175	-0.408908471517175	-0.408908471517175	1.06720645345099	-0.408908471517175	-0.408908471517175	-0.408908471517175	-0.408908471517175	-0.408908471517175	-0.408908471517175	-0.408908471517175	-0.408908471517175	1.32297261203516	-0.408908471517175	1.04067888823846	1.51809352772763	-0.408908471517175	-0.408908471517175	-0.408908471517175	-0.408908471517175	-0.408908471517175	-0.408908471517175	-0.408908471517175	0.69136059777111	-0.408908471517175	-0.408908471517175	-0.408908471517175	-0.408908471517175	0.642619432794671	0.53868866650572	-0.408908471517175	-0.408908471517175	-0.408908471517175	0.756507741985991	-0.408908471517175	0.436696818129705	-0.408908471517175	-0.408908471517175	-0.408908471517175	-0.408908471517175	0.713374445261141	0.938118650914212	-0.408908471517175	-0.408908471517175	-0.408908471517175	-0.408908471517175	-0.408908471517175	-0.408908471517175	-0.408908471517175	-0.408908471517175	-0.408908471517175	3.93525287547862	2.47974274258718	-0.408908471517175	-0.408908471517175	-0.408908471517175	-0.408908471517175	-0.408908471517175	-0.408908471517175	-0.408908471517175	-0.408908471517175	-0.408908471517175	-0.408908471517175	-0.408908471517175	-0.408908471517175	-0.408908471517175	-0.408908471517175	-0.408908471517175	-0.408908471517175	3.21336585676808	-0.408908471517175	-0.408908471517175	2.74334197475186	-0.408908471517175	-0.408908471517175	-0.408908471517175	-0.408908471517175	-0.408908471517175	-0.408908471517175	-0.408908471517175	-0.408908471517175	-0.408908471517175	-0.408908471517175	-0.408908471517175	-0.408908471517175	-0.408908471517175	2.8088213317459	3.11199290230303	-0.408908471517175	-0.408908471517175	-0.408908471517175	-0.408908471517175	2.21106860780305	-0.408908471517175	-0.408908471517175	-0.408908471517175	-0.408908471517175	-0.408908471517175	-0.408908471517175	-0.408908471517175	-0.408908471517175	-0.408908471517175	-0.408908471517175	-0.408908471517175	-0.408908471517175	-0.408908471517175	-0.408908471517175	2.85221312605275	-0.408908471517175	-0.408908471517175	2.68816143392651	5.47631945814238	3.85282002668047	-0.408908471517175	-0.408908471517175	-0.408908471517175	-0.408908471517175	-0.408908471517175	-0.408908471517175	3.09464619428507	3.71325091735442	-0.408908471517175	-0.408908471517175	-0.408908471517175	-0.408908471517175	-0.408908471517175	-0.408908471517175	-0.408908471517175	-0.408908471517175	-0.408908471517175	-0.408908471517175	-0.408908471517175	2.9906126161873	-0.408908471517175	-0.408908471517175	-0.408908471517175	-0.408908471517175	-0.408908471517175	-0.408908471517175	-0.408908471517175	-0.408908471517175	-0.408908471517175	4.03451433848141	-0.408908471517175	-0.408908471517175	-0.408908471517175	-0.408908471517175	-0.408908471517175	-0.408908471517175	-0.408908471517175	-0.408908471517175	-0.408908471517175	-0.408908471517175	-0.408908471517175	-0.408908471517175	-0.408908471517175	-0.408908471517175	-0.408908471517175	-0.408908471517175	-0.408908471517175	-0.408908471517175	-0.408908471517175	-0.408908471517175	-0.408908471517175	-0.408908471517175	-0.408908471517175	-0.408908471517175	-0.408908471517175	-0.408908471517175	-0.408908471517175	-0.408908471517175	-0.408908471517175	-0.408908471517175	-0.408908471517175	-0.408908471517175	-0.408908471517175	-0.408908471517175	-0.408908471517175	-0.408908471517175	-0.408908471517175	-0.408908471517175	-0.408908471517175	-0.408908471517175	3.21825805667367	-0.408908471517175	-0.408908471517175	-0.408908471517175	-0.408908471517175	4.63068280791586	2.91077292618593	-0.408908471517175	-0.408908471517175	-0.408908471517175	-0.408908471517175	-0.408908471517175	-0.408908471517175	-0.408908471517175	-0.408908471517175	-0.408908471517175	-0.408908471517175	-0.408908471517175	-0.408908471517175	-0.408908471517175	-0.408908471517175	-0.408908471517175	-0.408908471517175	-0.408908471517175	2.81004196055097	3.72918081456618	-0.408908471517175	-0.408908471517175	-0.408908471517175	3.34440220740215	3.60342135246778	3.55614217634986	-0.408908471517175	-0.408908471517175	-0.408908471517175	-0.408908471517175	-0.408908471517175	3.19878713254611	-0.408908471517175	-0.408908471517175	-0.408908471517175	-0.408908471517175	-0.408908471517175	-0.408908471517175	-0.408908471517175	-0.408908471517175	-0.408908471517175	-0.408908471517175	-0.408908471517175	-0.408908471517175	-0.408908471517175	-0.408908471517175	-0.408908471517175	-0.408908471517175	-0.408908471517175	-0.408908471517175	-0.408908471517175	-0.408908471517175	-0.408908471517175	-0.408908471517175	-0.408908471517175	-0.408908471517175	-0.408908471517175	-0.408908471517175	-0.408908471517175	-0.408908471517175	-0.408908471517175	4.07796003648591	-0.408908471517175	-0.408908471517175	-0.408908471517175	-0.408908471517175	-0.408908471517175	-0.408908471517175	-0.408908471517175	-0.408908471517175	-0.408908471517175	-0.408908471517175	-0.408908471517175	-0.408908471517175	-0.408908471517175	4.262565334791	3.37769133784129	-0.408908471517175	-0.408908471517175	-0.408908471517175	-0.408908471517175	-0.408908471517175	-0.408908471517175	-0.408908471517175	-0.408908471517175	-0.408908471517175	-0.408908471517175	-0.408908471517175	-0.408908471517175	-0.408908471517175	-0.408908471517175	-0.408908471517175	-0.408908471517175	-0.408908471517175	-0.408908471517175	-0.408908471517175	-0.408908471517175	-0.408908471517175	-0.408908471517175	-0.408908471517175	-0.408908471517175	-0.408908471517175	-0.408908471517175	-0.408908471517175	-0.408908471517175	-0.408908471517175	-0.408908471517175	-0.408908471517175	-0.408908471517175	-0.408908471517175	-0.408908471517175	-0.408908471517175	-0.408908471517175	-0.408908471517175	-0.408908471517175	-0.408908471517175	-0.408908471517175	-0.408908471517175	-0.408908471517175	-0.408908471517175	-0.408908471517175	-0.408908471517175	-0.408908471517175	-0.408908471517175	-0.408908471517175	-0.408908471517175	-0.408908471517175	-0.408908471517175	3.22726994283834	3.89668161283008	3.40801953712517	2.82601145036177	-0.408908471517175	-0.408908471517175	-0.408908471517175	-0.408908471517175	-0.408908471517175	2.24059928228901	-0.408908471517175	-0.408908471517175	-0.408908471517175	-0.408908471517175	-0.408908471517175	-0.408908471517175	-0.408908471517175	-0.408908471517175	-0.408908471517175	-0.408908471517175	-0.408908471517175	-0.408908471517175	-0.408908471517175	-0.408908471517175	-0.408908471517175	-0.408908471517175	-0.408908471517175	-0.408908471517175	-0.408908471517175	3.87899293191408	2.72602838131316	3.71778588536958	-0.408908471517175	3.39461795627673	-0.408908471517175	-0.408908471517175	-0.408908471517175	-0.408908471517175	2.09656467104748	1.60252001594498	-0.408908471517175	3.98681077992686	-0.408908471517175	4.34302449498271	2.51576182794692	3.7098582547852	3.6664086546657	2.56038949123025	2.88021492113897	3.66366413735463	-0.408908471517175	2.56798240445069	-0.408908471517175	-0.408908471517175	-0.408908471517175	-0.408908471517175	3.69300401206354	3.07307086003721	-0.408908471517175	-0.408908471517175	-0.408908471517175	-0.408908471517175	-0.408908471517175	-0.408908471517175	-0.408908471517175	-0.408908471517175	-0.408908471517175	-0.408908471517175	-0.408908471517175	2.97882364779425	-0.408908471517175	-0.408908471517175	-0.408908471517175	-0.408908471517175	-0.408908471517175	-0.408908471517175	-0.408908471517175	-0.408908471517175	-0.408908471517175	-0.408908471517175	-0.408908471517175	-0.408908471517175	3.96546024621806	4.85186655816678	-0.408908471517175	-0.408908471517175	-0.408908471517175	-0.408908471517175	-0.408908471517175	-0.408908471517175	-0.408908471517175	-0.408908471517175	-0.408908471517175	3.48417868799186	-0.408908471517175	-0.408908471517175	-0.408908471517175	-0.408908471517175	4.9518239806283	-0.408908471517175	-0.408908471517175	-0.408908471517175	-0.408908471517175	-0.408908471517175	-0.408908471517175	-0.408908471517175	-0.408908471517175	-0.408908471517175	-0.408908471517175	-0.408908471517175	-0.408908471517175	-0.408908471517175	-0.408908471517175	-0.408908471517175	-0.408908471517175	-0.408908471517175	-0.408908471517175	-0.408908471517175	-0.408908471517175	-0.408908471517175	-0.408908471517175	-0.408908471517175	-0.408908471517175	-0.408908471517175	-0.408908471517175	-0.408908471517175	-0.408908471517175	-0.408908471517175	-0.408908471517175	-0.408908471517175	-0.408908471517175	-0.408908471517175	-0.408908471517175	-0.408908471517175	-0.408908471517175	-0.408908471517175	-0.408908471517175	-0.408908471517175	-0.408908471517175	-0.408908471517175	-0.408908471517175	-0.408908471517175	-0.408908471517175	-0.408908471517175	-0.408908471517175	-0.408908471517175	-0.408908471517175	-0.408908471517175	-0.408908471517175	-0.408908471517175	-0.408908471517175	-0.408908471517175	-0.408908471517175	-0.408908471517175	-0.408908471517175	-0.408908471517175	-0.408908471517175	-0.408908471517175	-0.408908471517175	-0.408908471517175	-0.408908471517175	-0.408908471517175	-0.408908471517175	-0.408908471517175	-0.408908471517175	-0.408908471517175	-0.408908471517175	-0.408908471517175	-0.408908471517175	-0.408908471517175	-0.408908471517175	-0.408908471517175	-0.408908471517175	-0.408908471517175	-0.408908471517175	-0.408908471517175	-0.408908471517175	-0.408908471517175	-0.408908471517175	-0.408908471517175	-0.408908471517175	-0.408908471517175	-0.408908471517175	-0.408908471517175	-0.408908471517175	-0.408908471517175	3.19959323874606	-0.408908471517175	-0.408908471517175	-0.408908471517175	-0.408908471517175	-0.408908471517175	-0.408908471517175	-0.408908471517175	-0.408908471517175	-0.408908471517175	-0.408908471517175	-0.408908471517175	-0.408908471517175	-0.408908471517175	-0.408908471517175	-0.408908471517175	-0.408908471517175	-0.408908471517175	-0.408908471517175	3.11123430284188	-0.408908471517175	-0.408908471517175	-0.408908471517175	-0.408908471517175	-0.408908471517175	-0.408908471517175	-0.408908471517175	-0.408908471517175	3.01378455546591	-0.408908471517175	-0.408908471517175	-0.408908471517175	-0.408908471517175	-0.408908471517175	-0.408908471517175	-0.408908471517175	-0.408908471517175	3.30229706258763	2.8440488741148	3.84665089608691	3.63486534447638	3.62627502983831	-0.408908471517175	-0.408908471517175	-0.408908471517175	-0.408908471517175	-0.408908471517175	-0.408908471517175	-0.408908471517175	-0.408908471517175	-0.408908471517175	-0.408908471517175	-0.408908471517175	-0.408908471517175	-0.408908471517175	-0.408908471517175	3.39876428789552	-0.408908471517175	-0.408908471517175	-0.408908471517175	-0.408908471517175	-0.408908471517175	-0.408908471517175	-0.408908471517175	-0.408908471517175	-0.408908471517175	-0.408908471517175	-0.408908471517175	-0.408908471517175	-0.408908471517175	-0.408908471517175	-0.408908471517175	-0.408908471517175	-0.408908471517175	-0.408908471517175	-0.408908471517175	-0.408908471517175	-0.408908471517175	-0.408908471517175	-0.408908471517175	-0.408908471517175	-0.408908471517175	-0.408908471517175	-0.408908471517175	-0.408908471517175	-0.408908471517175	-0.408908471517175	-0.408908471517175	-0.408908471517175	-0.408908471517175	-0.408908471517175	-0.408908471517175	-0.408908471517175	-0.408908471517175	-0.408908471517175	-0.408908471517175	-0.408908471517175	2.5344130617952	-0.408908471517175	-0.408908471517175	-0.408908471517175	-0.408908471517175	2.10205760883793	-0.408908471517175	-0.408908471517175	-0.408908471517175	-0.408908471517175	-0.408908471517175	-0.408908471517175	-0.408908471517175	-0.408908471517175	-0.408908471517175	-0.408908471517175	-0.408908471517175	-0.408908471517175	-0.408908471517175	-0.408908471517175	-0.408908471517175	-0.408908471517175	-0.408908471517175	-0.408908471517175	-0.408908471517175	-0.408908471517175	-0.408908471517175	-0.408908471517175	-0.408908471517175	-0.408908471517175	-0.408908471517175	-0.408908471517175	-0.408908471517175	-0.408908471517175	-0.408908471517175	-0.408908471517175	-0.408908471517175	-0.408908471517175	-0.408908471517175	-0.408908471517175	-0.408908471517175	-0.408908471517175	-0.408908471517175	-0.408908471517175	-0.408908471517175	-0.408908471517175	2.23749609208986	-0.408908471517175	-0.408908471517175	-0.408908471517175	-0.408908471517175	-0.408908471517175	-0.408908471517175	-0.408908471517175	-0.408908471517175	-0.408908471517175	-0.408908471517175	-0.408908471517175	-0.408908471517175	-0.408908471517175	-0.408908471517175	-0.408908471517175	-0.408908471517175	-0.408908471517175	-0.408908471517175	-0.408908471517175	-0.408908471517175	-0.408908471517175	-0.408908471517175	-0.408908471517175	2.35298044657558	2.88924632100749	3.44990915618598	-0.408908471517175	-0.408908471517175	3.12265572397965	-0.408908471517175	-0.408908471517175	-0.408908471517175	-0.408908471517175	-0.408908471517175	-0.408908471517175	-0.408908471517175	-0.408908471517175	-0.408908471517175	-0.408908471517175	-0.408908471517175	-0.408908471517175	-0.408908471517175	-0.408908471517175	-0.408908471517175	2.2324709290836	-0.408908471517175	2.30896618369774	-0.408908471517175	-0.408908471517175	-0.408908471517175	-0.408908471517175	-0.408908471517175	1.65425849429157	-0.408908471517175	-0.408908471517175	-0.408908471517175	-0.408908471517175	-0.408908471517175	-0.408908471517175	2.74683196508138	2.63306995330998	-0.408908471517175	2.84092180022721	-0.408908471517175	-0.408908471517175	-0.408908471517175	-0.408908471517175	-0.408908471517175	2.29709006315	-0.408908471517175	-0.408908471517175	-0.408908471517175	-0.408908471517175	-0.408908471517175	-0.408908471517175	-0.408908471517175	-0.408908471517175	-0.408908471517175	-0.408908471517175	-0.408908471517175	-0.408908471517175	-0.408908471517175	-0.408908471517175	-0.408908471517175	-0.408908471517175	-0.408908471517175	-0.408908471517175	-0.408908471517175	4.50445352826077	-0.408908471517175	3.33199769249782	-0.408908471517175	-0.408908471517175	-0.408908471517175	-0.408908471517175	-0.408908471517175	2.76855813603809	-0.408908471517175	-0.408908471517175	-0.408908471517175	-0.408908471517175	-0.408908471517175	-0.408908471517175	3.46960411123916	-0.408908471517175	-0.408908471517175	2.83282499250364	3.77736921925574	2.54334484065079	-0.408908471517175	-0.408908471517175	-0.408908471517175	3.57467320138452	-0.408908471517175	-0.408908471517175	-0.408908471517175	-0.408908471517175	-0.408908471517175	-0.408908471517175	-0.408908471517175	-0.408908471517175	-0.408908471517175	-0.408908471517175	2.17932064426162	-0.408908471517175	-0.408908471517175	-0.408908471517175	-0.408908471517175	-0.408908471517175	-0.408908471517175	-0.408908471517175	-0.408908471517175	-0.408908471517175	-0.408908471517175	-0.408908471517175	-0.408908471517175	-0.408908471517175	-0.408908471517175	-0.408908471517175	-0.408908471517175	-0.408908471517175	-0.408908471517175	-0.408908471517175	-0.408908471517175	-0.408908471517175	-0.408908471517175	-0.408908471517175	-0.408908471517175	4.61207574501276	2.94471745511969	3.09915114633703	3.05764934795063	2.37148029628798	2.22708332008395	2.60037460098969	2.14556199485627	-0.408908471517175	-0.408908471517175	3.4126686121455	2.8706041446624	2.83096334961565	-0.408908471517175	-0.408908471517175	2.72545513982043	2.10757759308943	-0.408908471517175	-0.408908471517175	-0.408908471517175	-0.408908471517175	-0.408908471517175	-0.408908471517175	-0.408908471517175	-0.408908471517175	-0.408908471517175	-0.408908471517175	-0.408908471517175	-0.408908471517175	-0.408908471517175	-0.408908471517175	-0.408908471517175	-0.408908471517175	-0.408908471517175	-0.408908471517175	-0.408908471517175	-0.408908471517175	-0.408908471517175	-0.408908471517175	-0.408908471517175	2.81187497886738	-0.408908471517175	-0.408908471517175	-0.408908471517175	-0.408908471517175	3.23385916058574	-0.408908471517175	-0.408908471517175	-0.408908471517175	-0.408908471517175	-0.408908471517175	-0.408908471517175	-0.408908471517175	-0.408908471517175	-0.408908471517175	2.18301060996037	-0.408908471517175	3.00109784091357	2.25466637119108	-0.408908471517175	-0.408908471517175	-0.408908471517175	3.34262378907615	4.53027100084927	3.07085749792719	-0.408908471517175	-0.408908471517175	-0.408908471517175	-0.408908471517175	-0.408908471517175	-0.408908471517175	-0.408908471517175	2.839049009505	2.92000821860551	-0.408908471517175	-0.408908471517175	-0.408908471517175	-0.408908471517175	-0.408908471517175	2.98922050446481	3.10517995170283	-0.408908471517175	-0.408908471517175	-0.408908471517175	-0.408908471517175	-0.408908471517175	-0.408908471517175	-0.408908471517175	-0.408908471517175	-0.408908471517175	-0.408908471517175	-0.408908471517175	4.46375825588358	-0.408908471517175	-0.408908471517175	-0.408908471517175	-0.408908471517175	-0.408908471517175	-0.408908471517175	-0.408908471517175	-0.408908471517175	-0.408908471517175	-0.408908471517175	-0.408908471517175	2.95825968343691	3.85777250587804	-0.408908471517175	2.75647692707176	1.94723302809638	2.56114674943439	-0.408908471517175	-0.408908471517175	-0.408908471517175	-0.408908471517175	-0.408908471517175	-0.408908471517175	-0.408908471517175	-0.408908471517175	-0.408908471517175	-0.408908471517175	-0.408908471517175	3.5187383383848	-0.408908471517175	3.10065596301166	-0.408908471517175	-0.408908471517175	-0.408908471517175	-0.408908471517175	-0.408908471517175	-0.408908471517175	-0.408908471517175	-0.408908471517175	-0.408908471517175	-0.408908471517175	-0.408908471517175	-0.408908471517175	-0.408908471517175	-0.408908471517175	-0.408908471517175	-0.408908471517175	-0.408908471517175	-0.408908471517175	-0.408908471517175	-0.408908471517175	-0.408908471517175	-0.408908471517175	-0.408908471517175	-0.408908471517175	-0.408908471517175	-0.408908471517175	3.18116512493759	-0.408908471517175	-0.408908471517175	2.86423433860047	3.22316672913298	2.99479728489198	-0.408908471517175	1.84973280266206	-0.408908471517175	-0.408908471517175	-0.408908471517175	-0.408908471517175	-0.408908471517175	-0.408908471517175	-0.408908471517175	-0.408908471517175	-0.408908471517175	-0.408908471517175	-0.408908471517175	-0.408908471517175	-0.408908471517175	-0.408908471517175	2.76560139820593	-0.408908471517175	-0.408908471517175	-0.408908471517175	-0.408908471517175	-0.408908471517175	-0.408908471517175	-0.408908471517175	2.42012747967797	2.26136826147732	-0.408908471517175	-0.408908471517175	-0.408908471517175	-0.408908471517175	-0.408908471517175	-0.408908471517175	-0.408908471517175	-0.408908471517175	-0.408908471517175	-0.408908471517175	-0.408908471517175	3.0194601050707	3.56640965241012	-0.408908471517175	-0.408908471517175	-0.408908471517175	-0.408908471517175	-0.408908471517175	-0.408908471517175	-0.408908471517175	-0.408908471517175	-0.408908471517175	-0.408908471517175	2.97606418238893	-0.408908471517175	-0.408908471517175	-0.408908471517175	-0.408908471517175	-0.408908471517175	-0.408908471517175	-0.408908471517175	-0.408908471517175	4.06381919906065	3.7874227622167	-0.408908471517175	3.86772362639486	3.35870649610138	-0.408908471517175	3.5117635301734	2.77687197581326	-0.408908471517175	3.16061185632988	-0.408908471517175	2.3364432621628	-0.408908471517175	-0.408908471517175	2.81861743896961	-0.408908471517175	-0.408908471517175	2.66278129689354	-0.408908471517175	-0.408908471517175	-0.408908471517175	-0.408908471517175	-0.408908471517175	-0.408908471517175	2.02238598889127	-0.408908471517175	-0.408908471517175	-0.408908471517175	-0.408908471517175	-0.408908471517175	-0.408908471517175	-0.408908471517175	-0.408908471517175	-0.408908471517175	-0.408908471517175	-0.408908471517175	-0.408908471517175	-0.408908471517175	-0.408908471517175	-0.408908471517175	-0.408908471517175	3.55409687737431	3.80352213512798	-0.408908471517175	-0.408908471517175	-0.408908471517175	-0.408908471517175	-0.408908471517175	-0.408908471517175	-0.408908471517175	-0.408908471517175	-0.408908471517175	-0.408908471517175	-0.408908471517175	-0.408908471517175	2.52505299265104	-0.408908471517175	-0.408908471517175	-0.408908471517175	-0.408908471517175	-0.408908471517175	-0.408908471517175	-0.408908471517175	-0.408908471517175	-0.408908471517175	-0.408908471517175	-0.408908471517175	-0.408908471517175	-0.408908471517175	-0.408908471517175	-0.408908471517175	-0.408908471517175	-0.408908471517175	-0.408908471517175	-0.408908471517175	-0.408908471517175	-0.408908471517175	-0.408908471517175	-0.408908471517175	-0.408908471517175	-0.408908471517175	-0.408908471517175	-0.408908471517175	-0.408908471517175	-0.408908471517175	-0.408908471517175	-0.408908471517175	-0.408908471517175	-0.408908471517175	-0.408908471517175	2.60298079892863	-0.408908471517175	-0.408908471517175	-0.408908471517175	-0.408908471517175	-0.408908471517175	-0.408908471517175	-0.408908471517175	-0.408908471517175	1.4225494019271	-0.408908471517175	-0.408908471517175	-0.408908471517175	-0.408908471517175	-0.408908471517175	-0.408908471517175	-0.408908471517175	-0.408908471517175	-0.408908471517175	-0.408908471517175	-0.408908471517175	-0.408908471517175	-0.408908471517175	3.46767135486151	3.07899007271647	-0.408908471517175	3.39231937815062	-0.408908471517175	-0.408908471517175	-0.408908471517175	-0.408908471517175	-0.408908471517175	2.85473510056298	3.03446827756599	-0.408908471517175	-0.408908471517175	-0.408908471517175	-0.408908471517175	-0.408908471517175	-0.408908471517175	-0.408908471517175	-0.408908471517175	-0.408908471517175	-0.408908471517175	3.77560166062857	2.38368029700279	3.09389675026794	3.46767135486151	-0.408908471517175	-0.408908471517175	-0.408908471517175	-0.408908471517175	-0.408908471517175	-0.408908471517175	-0.408908471517175	-0.408908471517175	-0.408908471517175	-0.408908471517175	-0.408908471517175	-0.408908471517175	-0.408908471517175	3.20524853449458	2.73581164598279	2.58896973186341	-0.408908471517175	-0.408908471517175	2.7550110697507	-0.408908471517175	-0.408908471517175	-0.408908471517175	-0.408908471517175	-0.408908471517175	-0.408908471517175	3.30836341726054	-0.408908471517175	-0.408908471517175	-0.408908471517175	-0.408908471517175	2.54135455114597	-0.408908471517175	-0.408908471517175	-0.408908471517175	-0.408908471517175	-0.408908471517175	-0.408908471517175	-0.408908471517175	-0.408908471517175	-0.408908471517175	-0.408908471517175	-0.408908471517175	-0.408908471517175	-0.408908471517175	-0.408908471517175	-0.408908471517175	-0.408908471517175	-0.408908471517175	-0.408908471517175	-0.408908471517175	-0.408908471517175	-0.408908471517175	-0.408908471517175	-0.408908471517175	-0.408908471517175	-0.408908471517175	2.64164340464502	-0.408908471517175	-0.408908471517175	-0.408908471517175	-0.408908471517175	-0.408908471517175	-0.408908471517175	-0.408908471517175	2.50605515923549	-0.408908471517175	-0.408908471517175	-0.408908471517175	-0.408908471517175	-0.408908471517175	1.97231751871379	-0.408908471517175	-0.408908471517175	-0.408908471517175	-0.408908471517175	1.95442609422835	-0.408908471517175	-0.408908471517175	-0.408908471517175	-0.408908471517175	-0.408908471517175	2.06349792096194	-0.408908471517175	-0.408908471517175	-0.408908471517175	-0.408908471517175	-0.408908471517175	-0.408908471517175	-0.408908471517175	-0.408908471517175	-0.408908471517175	-0.408908471517175	-0.408908471517175	2.09348669743842	-0.408908471517175	-0.408908471517175	-0.408908471517175	-0.408908471517175	-0.408908471517175	-0.408908471517175	-0.408908471517175	-0.408908471517175	-0.408908471517175	3.0635044532365	-0.408908471517175	-0.408908471517175	-0.408908471517175	-0.408908471517175	-0.408908471517175	-0.408908471517175	-0.408908471517175	-0.408908471517175	4.22102505430369	3.1180762182311	-0.408908471517175	-0.408908471517175	-0.408908471517175	-0.408908471517175	-0.408908471517175	-0.408908471517175	-0.408908471517175	-0.408908471517175	-0.408908471517175	-0.408908471517175	-0.408908471517175	-0.408908471517175	-0.408908471517175	3.6413393623085	-0.408908471517175	-0.408908471517175	-0.408908471517175	-0.408908471517175	-0.408908471517175	3.13185885133065	-0.408908471517175	-0.408908471517175	-0.408908471517175	-0.408908471517175	-0.408908471517175	-0.408908471517175	-0.408908471517175	-0.408908471517175	-0.408908471517175	4.56594023325493	-0.408908471517175	-0.408908471517175	-0.408908471517175	4.22490016534892	2.62667688916801	-0.408908471517175	-0.408908471517175	3.08195894651557	-0.408908471517175	-0.408908471517175	-0.408908471517175	-0.408908471517175	-0.408908471517175	-0.408908471517175	-0.408908471517175	-0.408908471517175	-0.408908471517175	-0.408908471517175	-0.408908471517175	-0.408908471517175	-0.408908471517175	-0.408908471517175	-0.408908471517175	-0.408908471517175	-0.408908471517175	-0.408908471517175	-0.408908471517175	-0.408908471517175	-0.408908471517175	-0.408908471517175	-0.408908471517175	-0.408908471517175	-0.408908471517175	-0.408908471517175	-0.408908471517175	-0.408908471517175	-0.408908471517175	-0.408908471517175	-0.408908471517175	-0.408908471517175	-0.408908471517175	-0.408908471517175	-0.408908471517175	2.34023941679777	-0.408908471517175	-0.408908471517175	-0.408908471517175	-0.408908471517175	-0.408908471517175	-0.408908471517175	-0.408908471517175	-0.408908471517175	2.32262586343978	-0.408908471517175	-0.408908471517175	-0.408908471517175	-0.408908471517175	-0.408908471517175	-0.408908471517175	-0.408908471517175	-0.408908471517175	-0.408908471517175	2.40265731656933	-0.408908471517175	-0.408908471517175	-0.408908471517175	2.92664293875732	-0.408908471517175	-0.408908471517175	-0.408908471517175	-0.408908471517175	-0.408908471517175	-0.408908471517175	-0.408908471517175	-0.408908471517175	-0.408908471517175	-0.408908471517175	-0.408908471517175	1.90650573166531	1.74902749679038	-0.408908471517175	-0.408908471517175	-0.408908471517175	-0.408908471517175	-0.408908471517175	-0.408908471517175	-0.408908471517175	-0.408908471517175	-0.408908471517175	-0.408908471517175	-0.408908471517175	-0.408908471517175	-0.408908471517175	-0.408908471517175	1.5830541384778	-0.408908471517175	-0.408908471517175	-0.408908471517175	-0.408908471517175	-0.408908471517175	-0.408908471517175	-0.408908471517175	-0.408908471517175	-0.408908471517175	-0.408908471517175	-0.408908471517175	-0.408908471517175	-0.408908471517175	2.73812412279008	-0.408908471517175	-0.408908471517175	-0.408908471517175	-0.408908471517175	-0.408908471517175	-0.408908471517175	-0.408908471517175	-0.408908471517175	-0.408908471517175	-0.408908471517175	-0.408908471517175	-0.408908471517175	-0.408908471517175	-0.408908471517175	-0.408908471517175	-0.408908471517175	1.81890431571291	-0.408908471517175	-0.408908471517175	-0.408908471517175	-0.408908471517175	-0.408908471517175	-0.408908471517175	2.59907348054667	-0.408908471517175	-0.408908471517175	-0.408908471517175	-0.408908471517175	-0.408908471517175	-0.408908471517175	1.13238763449671	-0.408908471517175	-0.408908471517175	-0.408908471517175	-0.408908471517175	-0.408908471517175	-0.408908471517175	-0.408908471517175	1.56297534813609	-0.408908471517175	-0.408908471517175	-0.408908471517175	-0.408908471517175	-0.408908471517175	-0.408908471517175	-0.408908471517175	-0.408908471517175	-0.408908471517175	-0.408908471517175	-0.408908471517175	-0.408908471517175	1.5368043545077	1.30303414832707	1.47571287819393	-0.408908471517175	-0.408908471517175	-0.408908471517175	-0.408908471517175	-0.408908471517175	-0.408908471517175	-0.408908471517175	1.85957691317028	-0.408908471517175	1.20707556007931	-0.408908471517175	-0.408908471517175	-0.408908471517175	-0.408908471517175	-0.408908471517175	-0.408908471517175	-0.408908471517175	-0.408908471517175	-0.408908471517175	-0.408908471517175	-0.408908471517175	-0.408908471517175	-0.408908471517175	-0.408908471517175	-0.408908471517175	-0.408908471517175	-0.408908471517175	-0.408908471517175	-0.408908471517175	-0.408908471517175	-0.408908471517175	-0.408908471517175	-0.408908471517175	2.82786628945364	-0.408908471517175	-0.408908471517175	-0.408908471517175	-0.408908471517175	-0.408908471517175	-0.408908471517175	-0.408908471517175	-0.408908471517175	-0.408908471517175	-0.408908471517175	-0.408908471517175	-0.408908471517175	-0.408908471517175	-0.408908471517175	-0.408908471517175	-0.408908471517175	-0.408908471517175	-0.408908471517175	-0.408908471517175	-0.408908471517175	-0.408908471517175	-0.408908471517175	-0.408908471517175	-0.408908471517175	-0.408908471517175	-0.408908471517175	-0.408908471517175	-0.408908471517175	-0.408908471517175	-0.408908471517175	-0.408908471517175	-0.408908471517175	-0.408908471517175	-0.408908471517175	-0.408908471517175	-0.408908471517175	-0.408908471517175	-0.408908471517175	-0.408908471517175	-0.408908471517175	-0.408908471517175	-0.408908471517175	-0.408908471517175	-0.408908471517175	-0.408908471517175	-0.408908471517175	-0.408908471517175	-0.408908471517175	-0.408908471517175	-0.408908471517175	-0.408908471517175	-0.408908471517175	-0.408908471517175	-0.408908471517175	-0.408908471517175	-0.408908471517175	-0.408908471517175	-0.408908471517175	-0.408908471517175	-0.408908471517175	-0.408908471517175	-0.408908471517175	-0.408908471517175	-0.408908471517175	-0.408908471517175	-0.408908471517175	-0.408908471517175	-0.408908471517175	-0.408908471517175	-0.408908471517175	-0.408908471517175	-0.408908471517175	-0.408908471517175	-0.408908471517175	-0.408908471517175	-0.408908471517175	-0.408908471517175	3.05181834844138	-0.408908471517175	-0.408908471517175	-0.408908471517175	-0.408908471517175	-0.408908471517175	-0.408908471517175	-0.408908471517175	-0.408908471517175	-0.408908471517175	-0.408908471517175	-0.408908471517175	-0.408908471517175	-0.408908471517175	-0.408908471517175	-0.408908471517175	-0.408908471517175	-0.408908471517175	-0.408908471517175	1.59451690711116	-0.408908471517175	-0.408908471517175	-0.408908471517175	1.80578598816292	1.99051190446493	-0.408908471517175	-0.408908471517175	-0.408908471517175	-0.408908471517175	-0.408908471517175	-0.408908471517175	-0.408908471517175	-0.408908471517175	-0.408908471517175	-0.408908471517175	-0.408908471517175	-0.408908471517175	-0.408908471517175	-0.408908471517175	-0.408908471517175	-0.408908471517175	-0.408908471517175	-0.408908471517175	-0.408908471517175	-0.408908471517175	-0.408908471517175	-0.408908471517175	2.22631569150243	-0.408908471517175	-0.408908471517175	-0.408908471517175	-0.408908471517175	-0.408908471517175	-0.408908471517175	-0.408908471517175	-0.408908471517175	-0.408908471517175	-0.408908471517175	-0.408908471517175	-0.408908471517175	-0.408908471517175	-0.408908471517175	-0.408908471517175	-0.408908471517175	-0.408908471517175	-0.408908471517175	-0.408908471517175	-0.408908471517175	-0.408908471517175	-0.408908471517175	-0.408908471517175	-0.408908471517175	-0.408908471517175	3.31445473693183	-0.408908471517175	2.44014023516857	-0.408908471517175	-0.408908471517175	2.88730600010027	-0.408908471517175	-0.408908471517175	-0.408908471517175	-0.408908471517175	-0.408908471517175	-0.408908471517175	-0.408908471517175	-0.408908471517175	-0.408908471517175	3.14771857462231	-0.408908471517175	-0.408908471517175	-0.408908471517175	-0.408908471517175	-0.408908471517175	-0.408908471517175	-0.408908471517175	-0.408908471517175	-0.408908471517175	-0.408908471517175	-0.408908471517175	-0.408908471517175	-0.408908471517175	-0.408908471517175	-0.408908471517175	-0.408908471517175	-0.408908471517175	-0.408908471517175	-0.408908471517175	-0.408908471517175	-0.408908471517175	-0.408908471517175	-0.408908471517175	-0.408908471517175	-0.408908471517175	-0.408908471517175	-0.408908471517175	-0.408908471517175	-0.408908471517175	-0.408908471517175	-0.408908471517175	-0.408908471517175	-0.408908471517175	2.33140031369082	-0.408908471517175	-0.408908471517175	-0.408908471517175	-0.408908471517175	-0.408908471517175	-0.408908471517175	-0.408908471517175	-0.408908471517175	-0.408908471517175	-0.408908471517175	-0.408908471517175	-0.408908471517175	-0.408908471517175	-0.408908471517175	-0.408908471517175	-0.408908471517175	-0.408908471517175	3.66531026897952	-0.408908471517175	-0.408908471517175	-0.408908471517175	-0.408908471517175	-0.408908471517175	-0.408908471517175	4.09509114261777	-0.408908471517175	-0.408908471517175	-0.408908471517175	-0.408908471517175	-0.408908471517175	-0.408908471517175	-0.408908471517175	-0.408908471517175	-0.408908471517175	-0.408908471517175	2.72545513982043	-0.408908471517175	3.80052844215021	2.78583735022936	-0.408908471517175	-0.408908471517175	-0.408908471517175	-0.408908471517175	-0.408908471517175	2.22938924615324	2.50171149923913	-0.408908471517175	-0.408908471517175	-0.408908471517175	-0.408908471517175	-0.408908471517175	-0.408908471517175	3.53682089336263	-0.408908471517175	-0.408908471517175	-0.408908471517175	3.60394902475151	-0.408908471517175	-0.408908471517175	3.57363783192226	3.73376196939228	2.3753883770542	-0.408908471517175	3.19235433850147	3.45421056971758	-0.408908471517175	-0.408908471517175	-0.408908471517175	-0.408908471517175	-0.408908471517175	-0.408908471517175	-0.408908471517175	-0.408908471517175	-0.408908471517175	-0.408908471517175	-0.408908471517175	3.10971830984995	-0.408908471517175	-0.408908471517175	-0.408908471517175	-0.408908471517175	-0.408908471517175	-0.408908471517175	-0.408908471517175	-0.408908471517175	-0.408908471517175	-0.408908471517175	-0.408908471517175	-0.408908471517175	-0.408908471517175	-0.408908471517175	-0.408908471517175	-0.408908471517175	-0.408908471517175	-0.408908471517175	-0.408908471517175	-0.408908471517175	-0.408908471517175	-0.408908471517175	-0.408908471517175	2.59777367610948	-0.408908471517175	-0.408908471517175	-0.408908471517175	-0.408908471517175	-0.408908471517175	-0.408908471517175	-0.408908471517175	-0.408908471517175	-0.408908471517175	-0.408908471517175	-0.408908471517175	-0.408908471517175	-0.408908471517175	-0.408908471517175	-0.408908471517175	2.86359899122105	-0.408908471517175	-0.408908471517175	-0.408908471517175	-0.408908471517175	-0.408908471517175	-0.408908471517175	-0.408908471517175	-0.408908471517175	-0.408908471517175	-0.408908471517175	-0.408908471517175	-0.408908471517175	-0.408908471517175	-0.408908471517175	-0.408908471517175	-0.408908471517175	-0.408908471517175	1.9247707625497	1.68675497732605	-0.408908471517175	-0.408908471517175	-0.408908471517175	-0.408908471517175	-0.408908471517175	-0.408908471517175	-0.408908471517175	-0.408908471517175	-0.408908471517175	-0.408908471517175	-0.408908471517175	-0.408908471517175	-0.408908471517175	-0.408908471517175	-0.408908471517175	-0.408908471517175	2.03106709423218	2.11208264718717	-0.408908471517175	-0.408908471517175	-0.408908471517175	1.84160069334331	1.69627796142499	2.3364432621628	-0.408908471517175	-0.408908471517175	-0.408908471517175	-0.408908471517175	-0.408908471517175	-0.408908471517175	-0.408908471517175	-0.408908471517175	-0.408908471517175	-0.408908471517175	-0.408908471517175	-0.408908471517175	-0.408908471517175	-0.408908471517175	-0.408908471517175	-0.408908471517175	-0.408908471517175	-0.408908471517175	2.0284877283216	2.06916395280958	-0.408908471517175	2.66278129689354	-0.408908471517175	2.68871867567065	1.99674973994809	-0.408908471517175	-0.408908471517175	-0.408908471517175	-0.408908471517175	-0.408908471517175	-0.408908471517175	-0.408908471517175	-0.408908471517175	-0.408908471517175	-0.408908471517175	-0.408908471517175	-0.408908471517175	-0.408908471517175	-0.408908471517175	-0.408908471517175	-0.408908471517175	-0.408908471517175	-0.408908471517175	-0.408908471517175	-0.408908471517175	-0.408908471517175	-0.408908471517175	-0.408908471517175	2.20540222160814	-0.408908471517175	-0.408908471517175	-0.408908471517175	2.47125035120751	-0.408908471517175	2.1159087636558	-0.408908471517175	-0.408908471517175	-0.408908471517175	1.99768852263628	-0.408908471517175	-0.408908471517175	-0.408908471517175	-0.408908471517175	-0.408908471517175	-0.408908471517175	2.29302219898112	-0.408908471517175	-0.408908471517175	-0.408908471517175	-0.408908471517175	-0.408908471517175	-0.408908471517175	-0.408908471517175	-0.408908471517175	-0.408908471517175	-0.408908471517175	2.11451594297555	2.09348669743842	-0.408908471517175	-0.408908471517175	-0.408908471517175	-0.408908471517175	-0.408908471517175	-0.408908471517175	-0.408908471517175	1.95382481644406	-0.408908471517175	-0.408908471517175	-0.408908471517175	-0.408908471517175	-0.408908471517175	-0.408908471517175	-0.408908471517175	-0.408908471517175	-0.408908471517175	-0.408908471517175	-0.408908471517175	-0.408908471517175	-0.408908471517175	-0.408908471517175	-0.408908471517175	-0.408908471517175	-0.408908471517175	-0.408908471517175	1.54809955230679	-0.408908471517175	-0.408908471517175	-0.408908471517175	-0.408908471517175	-0.408908471517175	-0.408908471517175	-0.408908471517175	-0.408908471517175	-0.408908471517175	-0.408908471517175	-0.408908471517175	-0.408908471517175	-0.408908471517175	-0.408908471517175	-0.408908471517175	-0.408908471517175	-0.408908471517175	1.68791131298748	3.32057120260647	-0.408908471517175	2.50508860202071	-0.408908471517175	-0.408908471517175	-0.408908471517175	-0.408908471517175	-0.408908471517175	-0.408908471517175	-0.408908471517175	2.91736324096398	-0.408908471517175	2.21981121452601	-0.408908471517175	1.77245509769054	-0.408908471517175	-0.408908471517175	-0.408908471517175	-0.408908471517175	-0.408908471517175	1.94038494990792	-0.408908471517175	-0.408908471517175	2.18042638983359	-0.408908471517175	-0.408908471517175	1.46347478403134	-0.408908471517175	-0.408908471517175	2.40979446542202	-0.408908471517175	1.76441770333418	-0.408908471517175	-0.408908471517175	-0.408908471517175	-0.408908471517175	-0.408908471517175	-0.408908471517175	2.1228988138535	-0.408908471517175	-0.408908471517175	-0.408908471517175	-0.408908471517175	-0.408908471517175	-0.408908471517175	-0.408908471517175	-0.408908471517175	-0.408908471517175	-0.408908471517175	1.71751522091379	-0.408908471517175	-0.408908471517175	-0.408908471517175	-0.408908471517175	2.62375725825107	-0.408908471517175	2.72316465442553	-0.408908471517175	-0.408908471517175	1.86729886532548	1.72086071818366	-0.408908471517175	2.16249810447882	-0.408908471517175	1.51098455454262	2.17748009847689	-0.408908471517175	-0.408908471517175	-0.408908471517175	-0.408908471517175	1.32276772296451	-0.408908471517175	-0.408908471517175	-0.408908471517175	-0.408908471517175	-0.408908471517175	-0.408908471517175	-0.408908471517175	-0.408908471517175	-0.408908471517175	-0.408908471517175	3.02873200297362	-0.408908471517175	-0.408908471517175	3.97343385684077	-0.408908471517175	-0.408908471517175	-0.408908471517175	-0.408908471517175	-0.408908471517175	-0.408908471517175	-0.408908471517175	-0.408908471517175	4.15351469291725	-0.408908471517175	-0.408908471517175	3.10744732963774	-0.408908471517175	-0.408908471517175	-0.408908471517175	1.97384754965518	-0.408908471517175	-0.408908471517175	-0.408908471517175	-0.408908471517175	-0.408908471517175	-0.408908471517175	-0.408908471517175	-0.408908471517175	-0.408908471517175	-0.408908471517175	-0.408908471517175	-0.408908471517175	-0.408908471517175	-0.408908471517175	-0.408908471517175	-0.408908471517175	-0.408908471517175	-0.408908471517175	-0.408908471517175	-0.408908471517175	-0.408908471517175	-0.408908471517175	-0.408908471517175	-0.408908471517175	-0.408908471517175	-0.408908471517175	-0.408908471517175	-0.408908471517175	-0.408908471517175	-0.408908471517175	-0.408908471517175	-0.408908471517175	-0.408908471517175	-0.408908471517175	-0.408908471517175	-0.408908471517175	-0.408908471517175	-0.408908471517175	4.95064248502009	4.479018622891	4.2546482465973	-0.408908471517175	-0.408908471517175	-0.408908471517175	-0.408908471517175	3.53884330019537	-0.408908471517175	3.67964984140195	3.56847138932112	-0.408908471517175	-0.408908471517175	-0.408908471517175	3.55614217634986	-0.408908471517175	-0.408908471517175	-0.408908471517175	-0.408908471517175	-0.408908471517175	-0.408908471517175	-0.408908471517175	-0.408908471517175	-0.408908471517175	-0.408908471517175	-0.408908471517175	-0.408908471517175	-0.408908471517175	-0.408908471517175	-0.408908471517175	-0.408908471517175	-0.408908471517175	-0.408908471517175	3.45421056971758	-0.408908471517175	-0.408908471517175	-0.408908471517175	3.77795884363392	-0.408908471517175	-0.408908471517175	-0.408908471517175	-0.408908471517175	-0.408908471517175	-0.408908471517175	-0.408908471517175	-0.408908471517175	-0.408908471517175	-0.408908471517175	-0.408908471517175	-0.408908471517175	-0.408908471517175	-0.408908471517175	-0.408908471517175	-0.408908471517175	-0.408908471517175	-0.408908471517175	-0.408908471517175	-0.408908471517175	-0.408908471517175	3.93265259066013	4.9744226070843	3.86398471313605	-0.408908471517175	-0.408908471517175	-0.408908471517175	-0.408908471517175	-0.408908471517175	2.76678330783788	-0.408908471517175	-0.408908471517175	-0.408908471517175	-0.408908471517175	-0.408908471517175	-0.408908471517175	-0.408908471517175	-0.408908471517175	-0.408908471517175	-0.408908471517175	2.34616846435381	-0.408908471517175	-0.408908471517175	-0.408908471517175	-0.408908471517175	-0.408908471517175	-0.408908471517175	-0.408908471517175	-0.408908471517175	-0.408908471517175	-0.408908471517175	-0.408908471517175	-0.408908471517175	-0.408908471517175	-0.408908471517175	-0.408908471517175	-0.408908471517175	-0.408908471517175	-0.408908471517175	2.4228374109595	-0.408908471517175	-0.408908471517175	-0.408908471517175	2.8706041446624	-0.408908471517175	-0.408908471517175	-0.408908471517175	-0.408908471517175	-0.408908471517175	-0.408908471517175	-0.408908471517175	-0.408908471517175	-0.408908471517175	-0.408908471517175	-0.408908471517175	-0.408908471517175	2.12430203806829	-0.408908471517175	-0.408908471517175	-0.408908471517175	-0.408908471517175	-0.408908471517175	3.51076972206261	-0.408908471517175	-0.408908471517175	-0.408908471517175	-0.408908471517175	-0.408908471517175	2.47454607538661	-0.408908471517175	-0.408908471517175	-0.408908471517175	-0.408908471517175	-0.408908471517175	-0.408908471517175	-0.408908471517175	-0.408908471517175	-0.408908471517175	-0.408908471517175	-0.408908471517175	-0.408908471517175	-0.408908471517175	-0.408908471517175	-0.408908471517175	-0.408908471517175	-0.408908471517175	-0.408908471517175	-0.408908471517175	-0.408908471517175	-0.408908471517175	-0.408908471517175	-0.408908471517175	-0.408908471517175	-0.408908471517175	-0.408908471517175	-0.408908471517175	-0.408908471517175	-0.408908471517175	2.69374452481984	-0.408908471517175	-0.408908471517175	-0.408908471517175	-0.408908471517175	-0.408908471517175	3.31707298963886	-0.408908471517175	-0.408908471517175	-0.408908471517175	-0.408908471517175	-0.408908471517175	-0.408908471517175	-0.408908471517175	-0.408908471517175	-0.408908471517175	2.48258643863766	-0.408908471517175	-0.408908471517175	2.0745232546948	-0.408908471517175	-0.408908471517175	-0.408908471517175	-0.408908471517175	-0.408908471517175	-0.408908471517175	-0.408908471517175	-0.408908471517175	-0.408908471517175	-0.408908471517175	-0.408908471517175	-0.408908471517175	-0.408908471517175	-0.408908471517175	-0.408908471517175	-0.408908471517175	-0.408908471517175	-0.408908471517175	3.2664133005933	-0.408908471517175	3.25799694300875	-0.408908471517175	-0.408908471517175	3.40616392280981	3.20201424365433	-0.408908471517175	-0.408908471517175	-0.408908471517175	-0.408908471517175	-0.408908471517175	-0.408908471517175	-0.408908471517175	-0.408908471517175	-0.408908471517175	-0.408908471517175	-0.408908471517175	-0.408908471517175	-0.408908471517175	-0.408908471517175	-0.408908471517175	-0.408908471517175	-0.408908471517175	2.42963847573658	2.38368029700279	-0.408908471517175	3.1127519042355	-0.408908471517175	-0.408908471517175	-0.408908471517175	-0.408908471517175	-0.408908471517175	-0.408908471517175	-0.408908471517175	-0.408908471517175	-0.408908471517175	2.22210276064823	-0.408908471517175	-0.408908471517175	2.85221312605275	-0.408908471517175	2.85536632538563	-0.408908471517175	-0.408908471517175	-0.408908471517175	-0.408908471517175	-0.408908471517175	-0.408908471517175	-0.408908471517175	-0.408908471517175	2.24839347025485	-0.408908471517175	-0.408908471517175	-0.408908471517175	-0.408908471517175	-0.408908471517175	-0.408908471517175	-0.408908471517175	-0.408908471517175	-0.408908471517175	1.407285028587	0.930889440349181	-0.408908471517175	-0.408908471517175	-0.408908471517175	-0.408908471517175	-0.408908471517175	-0.408908471517175	-0.408908471517175	-0.408908471517175	3.27487812784177	3.1180762182311	-0.408908471517175	-0.408908471517175	-0.408908471517175	-0.408908471517175	4.55648179490608	-0.408908471517175	-0.408908471517175	-0.408908471517175	-0.408908471517175	-0.408908471517175	-0.408908471517175	-0.408908471517175	4.19872515478398	-0.408908471517175	-0.408908471517175	2.44519457100159	2.7123387312248	-0.408908471517175	-0.408908471517175	3.103670362776	-0.408908471517175	-0.408908471517175	-0.408908471517175	-0.408908471517175	-0.408908471517175	-0.408908471517175	-0.408908471517175	-0.408908471517175	-0.408908471517175	-0.408908471517175	-0.408908471517175	-0.408908471517175	-0.408908471517175	-0.408908471517175	-0.408908471517175	-0.408908471517175	-0.408908471517175	-0.408908471517175	-0.408908471517175	-0.408908471517175	-0.408908471517175	-0.408908471517175	-0.408908471517175	-0.408908471517175	-0.408908471517175	-0.408908471517175	-0.408908471517175	-0.408908471517175	-0.408908471517175	-0.408908471517175	-0.408908471517175	-0.408908471517175	-0.408908471517175	-0.408908471517175	-0.408908471517175	-0.408908471517175	-0.408908471517175	-0.408908471517175	-0.408908471517175	-0.408908471517175	-0.408908471517175	-0.408908471517175	-0.408908471517175	-0.408908471517175	-0.408908471517175	-0.408908471517175	-0.408908471517175	-0.408908471517175	-0.408908471517175	-0.408908471517175	-0.408908471517175	-0.408908471517175	-0.408908471517175	-0.408908471517175	-0.408908471517175	-0.408908471517175	-0.408908471517175	-0.408908471517175	-0.408908471517175	-0.408908471517175	-0.408908471517175	3.24962857088771	-0.408908471517175	-0.408908471517175	-0.408908471517175	-0.408908471517175	-0.408908471517175	1.962273643564	-0.408908471517175	-0.408908471517175	-0.408908471517175	-0.408908471517175	-0.408908471517175	-0.408908471517175	-0.408908471517175	3.16454177423534	3.36410616875574	-0.408908471517175	-0.408908471517175	-0.408908471517175	-0.408908471517175	-0.408908471517175	-0.408908471517175	-0.408908471517175	-0.408908471517175	-0.408908471517175	-0.408908471517175	-0.408908471517175	-0.408908471517175	-0.408908471517175	-0.408908471517175	-0.408908471517175	-0.408908471517175	-0.408908471517175	-0.408908471517175	-0.408908471517175	3.38544470262636	1.97170611579622	-0.408908471517175	-0.408908471517175	2.70611144352258	-0.408908471517175	2.73119875590261	2.41337869479804	-0.408908471517175	2.63842171490998	2.67761859328082	-0.408908471517175	-0.408908471517175	-0.408908471517175	2.44888347051578	-0.408908471517175	-0.408908471517175	-0.408908471517175	2.64056861909884	-0.408908471517175	-0.408908471517175	-0.408908471517175	-0.408908471517175	-0.408908471517175	-0.408908471517175	-0.408908471517175	-0.408908471517175	-0.408908471517175	-0.408908471517175	-0.408908471517175	-0.408908471517175	-0.408908471517175	-0.408908471517175	-0.408908471517175	-0.408908471517175	-0.408908471517175	-0.408908471517175	-0.408908471517175	-0.408908471517175	-0.408908471517175	-0.408908471517175	-0.408908471517175	-0.408908471517175	-0.408908471517175	-0.408908471517175	-0.408908471517175	-0.408908471517175	-0.408908471517175	-0.408908471517175	-0.408908471517175	-0.408908471517175	-0.408908471517175	-0.408908471517175	-0.408908471517175	-0.408908471517175	-0.408908471517175	-0.408908471517175	-0.408908471517175	-0.408908471517175	-0.408908471517175	-0.408908471517175	-0.408908471517175	2.81187497886738	2.28170585076165	-0.408908471517175	-0.408908471517175	-0.408908471517175	-0.408908471517175	-0.408908471517175	-0.408908471517175	-0.408908471517175	-0.408908471517175	-0.408908471517175	1.95292353420144	-0.408908471517175	-0.408908471517175	-0.408908471517175	2.06216893769869	-0.408908471517175	-0.408908471517175	-0.408908471517175	-0.408908471517175	1.78361305609633	-0.408908471517175	-0.408908471517175	-0.408908471517175	-0.408908471517175	-0.408908471517175	2.35340747567567	-0.408908471517175	-0.408908471517175	-0.408908471517175	-0.408908471517175	2.24878454489071	1.96076002143673	-0.408908471517175	-0.408908471517175	1.65582383790737	-0.408908471517175	2.06482850106821	2.04699939297048	-0.408908471517175	-0.408908471517175	-0.408908471517175	2.113124843858	-0.408908471517175	-0.408908471517175	-0.408908471517175	-0.408908471517175	1.78591074017069	-0.408908471517175	-0.408908471517175	-0.408908471517175	-0.408908471517175	-0.408908471517175	-0.408908471517175	-0.408908471517175	-0.408908471517175	-0.408908471517175	-0.408908471517175	-0.408908471517175	-0.408908471517175	-0.408908471517175	-0.408908471517175	-0.408908471517175	2.16832142795582	-0.408908471517175	-0.408908471517175	-0.408908471517175	-0.408908471517175	-0.408908471517175	-0.408908471517175	-0.408908471517175	-0.408908471517175	-0.408908471517175	2.56544640378119	-0.408908471517175	-0.408908471517175	-0.408908471517175	-0.408908471517175	-0.408908471517175	-0.408908471517175	-0.408908471517175	-0.408908471517175	-0.408908471517175	-0.408908471517175	-0.408908471517175	-0.408908471517175	-0.408908471517175	-0.408908471517175	3.40338478827503	3.08195894651557	2.845928582082	-0.408908471517175	-0.408908471517175	-0.408908471517175	-0.408908471517175	-0.408908471517175	-0.408908471517175	-0.408908471517175	2.64973277200476	2.71007085837481	3.29711706430346	-0.408908471517175	-0.408908471517175	-0.408908471517175	2.24448988831898	-0.408908471517175	-0.408908471517175	-0.408908471517175	-0.408908471517175	-0.408908471517175	-0.408908471517175	-0.408908471517175	-0.408908471517175	-0.408908471517175	-0.408908471517175	-0.408908471517175	-0.408908471517175	-0.408908471517175	-0.408908471517175	-0.408908471517175	-0.408908471517175	-0.408908471517175	-0.408908471517175	2.22019282527555	-0.408908471517175	-0.408908471517175	1.80136415787762	-0.408908471517175	-0.408908471517175	-0.408908471517175	-0.408908471517175	-0.408908471517175	-0.408908471517175	-0.408908471517175	-0.408908471517175	-0.408908471517175	-0.408908471517175	-0.408908471517175	-0.408908471517175	-0.408908471517175	-0.408908471517175	2.94202480700533	-0.408908471517175	2.51478778403075	-0.408908471517175	1.48310103690872	-0.408908471517175	-0.408908471517175	-0.408908471517175	-0.408908471517175	-0.408908471517175	-0.408908471517175	-0.408908471517175	-0.408908471517175	-0.408908471517175	-0.408908471517175	-0.408908471517175	1.87312835935542	1.50412140428202	-0.408908471517175	-0.408908471517175	3.00989587446763	1.46984657367028	-0.408908471517175	1.64469882857949	-0.408908471517175	-0.408908471517175	1.14426888602625	-0.408908471517175	-0.408908471517175	-0.408908471517175	-0.408908471517175	-0.408908471517175	-0.408908471517175	-0.408908471517175	-0.408908471517175	-0.408908471517175	-0.408908471517175	-0.408908471517175	-0.408908471517175	-0.408908471517175	-0.408908471517175	2.97503078901824	2.90061991096762	-0.408908471517175	-0.408908471517175	-0.408908471517175	1.56642715854097	1.73338770757658	1.27315125656338	-0.408908471517175	2.68482294524231	-0.408908471517175	1.59661633060486	1.35824541769705	2.91802400973916	2.11922363303183	1.70648485280818	-0.408908471517175	2.32158555548407	-0.408908471517175	0.997408704541809	1.05134181688551	-0.408908471517175	-0.408908471517175	-0.408908471517175	-0.408908471517175	-0.408908471517175	-0.408908471517175	2.91736324096398	-0.408908471517175	2.53144975428968	2.77806389699365	-0.408908471517175	-0.408908471517175	-0.408908471517175	-0.408908471517175	-0.408908471517175	-0.408908471517175	-0.408908471517175	-0.408908471517175	-0.408908471517175	-0.408908471517175	-0.408908471517175	-0.408908471517175	-0.408908471517175	-0.408908471517175	-0.408908471517175	-0.408908471517175	-0.408908471517175	-0.408908471517175	-0.408908471517175	-0.408908471517175	-0.408908471517175	-0.408908471517175	-0.408908471517175	-0.408908471517175	-0.408908471517175	-0.408908471517175	2.02527204361605	-0.408908471517175	-0.408908471517175	2.87828735154601	-0.408908471517175	-0.408908471517175	2.84029724930675	-0.408908471517175	-0.408908471517175	-0.408908471517175	-0.408908471517175	-0.408908471517175	-0.408908471517175	-0.408908471517175	-0.408908471517175	2.50267545897973	-0.408908471517175	-0.408908471517175	-0.408908471517175	-0.408908471517175	-0.408908471517175	-0.408908471517175	-0.408908471517175	-0.408908471517175	-0.408908471517175	-0.408908471517175	-0.408908471517175	-0.408908471517175	-0.408908471517175	-0.408908471517175	2.56240984798149	2.63093542222217	-0.408908471517175	-0.408908471517175	-0.408908471517175	-0.408908471517175	-0.408908471517175	-0.408908471517175	-0.408908471517175	-0.408908471517175	-0.408908471517175	-0.408908471517175	-0.408908471517175	-0.408908471517175	-0.408908471517175	-0.408908471517175	-0.408908471517175	3.63110123935871	-0.408908471517175	-0.408908471517175	-0.408908471517175	-0.408908471517175	-0.408908471517175	-0.408908471517175	-0.408908471517175	-0.408908471517175	-0.408908471517175	-0.408908471517175	-0.408908471517175	-0.408908471517175	-0.408908471517175	-0.408908471517175	-0.408908471517175	-0.408908471517175	-0.408908471517175	-0.408908471517175	-0.408908471517175	-0.408908471517175	-0.408908471517175	-0.408908471517175	-0.408908471517175	-0.408908471517175	-0.408908471517175	-0.408908471517175	3.57778348657932	3.81938250633626	-0.408908471517175	-0.408908471517175	-0.408908471517175	-0.408908471517175	-0.408908471517175	-0.408908471517175	-0.408908471517175	-0.408908471517175	-0.408908471517175	-0.408908471517175	-0.408908471517175	-0.408908471517175	-0.408908471517175	-0.408908471517175	-0.408908471517175	-0.408908471517175	-0.408908471517175	-0.408908471517175	-0.408908471517175	-0.408908471517175	-0.408908471517175	-0.408908471517175	-0.408908471517175	2.58227785719958	-0.408908471517175	-0.408908471517175	-0.408908471517175	-0.408908471517175	-0.408908471517175	-0.408908471517175	-0.408908471517175	2.91340526891554	-0.408908471517175	-0.408908471517175	-0.408908471517175	-0.408908471517175	-0.408908471517175	2.39158826865425	-0.408908471517175	-0.408908471517175	-0.408908471517175	-0.408908471517175	-0.408908471517175	-0.408908471517175	-0.408908471517175	-0.408908471517175	-0.408908471517175	3.81494980424059	-0.408908471517175	-0.408908471517175	-0.408908471517175	-0.408908471517175	3.58610835737982	-0.408908471517175	-0.408908471517175	-0.408908471517175	-0.408908471517175	-0.408908471517175	-0.408908471517175	-0.408908471517175	-0.408908471517175	-0.408908471517175	-0.408908471517175	-0.408908471517175	-0.408908471517175	-0.408908471517175	2.50750639092465	-0.408908471517175	-0.408908471517175	-0.408908471517175	-0.408908471517175	2.11347245743268	-0.408908471517175	-0.408908471517175	2.02078591250914	-0.408908471517175	-0.408908471517175	2.70554678272991	-0.408908471517175	-0.408908471517175	-0.408908471517175	-0.408908471517175	-0.408908471517175	-0.408908471517175	-0.408908471517175	-0.408908471517175	-0.408908471517175	-0.408908471517175	-0.408908471517175	-0.408908471517175	-0.408908471517175	2.34362386667064	-0.408908471517175	-0.408908471517175	-0.408908471517175	-0.408908471517175	-0.408908471517175	-0.408908471517175	-0.408908471517175	2.89703518492342	-0.408908471517175	-0.408908471517175	2.31020153434475	-0.408908471517175	-0.408908471517175	-0.408908471517175	-0.408908471517175	2.66661185123191	2.71631691256969	-0.408908471517175	2.75149958162152	-0.408908471517175	-0.408908471517175	-0.408908471517175	-0.408908471517175	-0.408908471517175	-0.408908471517175	-0.408908471517175	2.47926942254283	-0.408908471517175	-0.408908471517175	-0.408908471517175	-0.408908471517175	-0.408908471517175	-0.408908471517175	-0.408908471517175	-0.408908471517175	-0.408908471517175	-0.408908471517175	2.83967298580827	-0.408908471517175	-0.408908471517175	-0.408908471517175	-0.408908471517175	-0.408908471517175	-0.408908471517175	2.78403946950042	-0.408908471517175	-0.408908471517175	-0.408908471517175	-0.408908471517175	-0.408908471517175	-0.408908471517175	-0.408908471517175	-0.408908471517175	-0.408908471517175	-0.408908471517175	-0.408908471517175	-0.408908471517175	-0.408908471517175	2.08261096701829	-0.408908471517175	-0.408908471517175	-0.408908471517175	-0.408908471517175	-0.408908471517175	-0.408908471517175	-0.408908471517175	-0.408908471517175	-0.408908471517175	-0.408908471517175	1.82952218114195	2.2456595971642	-0.408908471517175	-0.408908471517175	-0.408908471517175	-0.408908471517175	-0.408908471517175	2.20728793771509	-0.408908471517175	-0.408908471517175	-0.408908471517175	-0.408908471517175	-0.408908471517175	-0.408908471517175	-0.408908471517175	-0.408908471517175	-0.408908471517175	-0.408908471517175	-0.408908471517175	-0.408908471517175	-0.408908471517175	-0.408908471517175	-0.408908471517175	2.21981121452601	-0.408908471517175	-0.408908471517175	3.40755541884942	-0.408908471517175	-0.408908471517175	-0.408908471517175	-0.408908471517175	-0.408908471517175	-0.408908471517175	-0.408908471517175	-0.408908471517175	-0.408908471517175	-0.408908471517175	-0.408908471517175	1.98585703014953	-0.408908471517175	-0.408908471517175	2.91670278884281	1.97783584846837	2.37451882642154	2.05389877544616	-0.408908471517175	2.9206702566151	-0.408908471517175	-0.408908471517175	-0.408908471517175	-0.408908471517175	-0.408908471517175	-0.408908471517175	-0.408908471517175	-0.408908471517175	-0.408908471517175	-0.408908471517175	-0.408908471517175	-0.408908471517175	-0.408908471517175	-0.408908471517175	-0.408908471517175	-0.408908471517175	-0.408908471517175	-0.408908471517175	-0.408908471517175	-0.408908471517175	-0.408908471517175	-0.408908471517175	-0.408908471517175	-0.408908471517175	-0.408908471517175	-0.408908471517175	-0.408908471517175	-0.408908471517175	-0.408908471517175	-0.408908471517175	-0.408908471517175	-0.408908471517175	-0.408908471517175	-0.408908471517175	-0.408908471517175	1.9763001371269	-0.408908471517175	-0.408908471517175	-0.408908471517175	-0.408908471517175	-0.408908471517175	-0.408908471517175	-0.408908471517175	-0.408908471517175	-0.408908471517175	-0.408908471517175	-0.408908471517175	-0.408908471517175	3.89287476833835	-0.408908471517175	-0.408908471517175	-0.408908471517175	-0.408908471517175	1.9400882052654	-0.408908471517175	-0.408908471517175	-0.408908471517175	-0.408908471517175	-0.408908471517175	-0.408908471517175	-0.408908471517175	-0.408908471517175	-0.408908471517175	-0.408908471517175	-0.408908471517175	2.1756425002876	2.41337869479804	3.46960411123916	-0.408908471517175	-0.408908471517175	-0.408908471517175	-0.408908471517175	-0.408908471517175	-0.408908471517175	-0.408908471517175	-0.408908471517175	-0.408908471517175	-0.408908471517175	-0.408908471517175	-0.408908471517175	-0.408908471517175	-0.408908471517175	-0.408908471517175	-0.408908471517175	1.93919846823587	-0.408908471517175	-0.408908471517175	-0.408908471517175	-0.408908471517175	-0.408908471517175	-0.408908471517175	-0.408908471517175	1.96045755368594	-0.408908471517175	-0.408908471517175	-0.408908471517175	-0.408908471517175	-0.408908471517175	-0.408908471517175	-0.408908471517175	-0.408908471517175	2.06983245232148	-0.408908471517175	-0.408908471517175	1.91082590024383	1.93269641494007	-0.408908471517175	-0.408908471517175	-0.408908471517175	-0.408908471517175	-0.408908471517175	-0.408908471517175	-0.408908471517175	-0.408908471517175	-0.408908471517175	-0.408908471517175	-0.408908471517175	-0.408908471517175	2.28573500647586	4.05585978765386	2.83531117011798	-0.408908471517175	-0.408908471517175	-0.408908471517175	2.00239466834418	-0.408908471517175	3.48369061142458	2.60245913662734	1.71133234996086	-0.408908471517175	-0.408908471517175	-0.408908471517175	-0.408908471517175	-0.408908471517175	-0.408908471517175	-0.408908471517175	-0.408908471517175	-0.408908471517175	-0.408908471517175	-0.408908471517175	-0.408908471517175	-0.408908471517175	-0.408908471517175	-0.408908471517175	-0.408908471517175	2.23633451757924	-0.408908471517175	-0.408908471517175	-0.408908471517175	-0.408908471517175	-0.408908471517175	-0.408908471517175	-0.408908471517175	-0.408908471517175	-0.408908471517175	-0.408908471517175	-0.408908471517175	-0.408908471517175	-0.408908471517175	-0.408908471517175	2.24604975996484	-0.408908471517175	2.46281549080222	-0.408908471517175	-0.408908471517175	-0.408908471517175	-0.408908471517175	1.98833713348291	-0.408908471517175	-0.408908471517175	-0.408908471517175	2.4783233208199	-0.408908471517175	2.0262357571102	1.81416216515309	1.46003509096246	1.39597113996169	-0.408908471517175	-0.408908471517175	-0.408908471517175	-0.408908471517175	-0.408908471517175	-0.408908471517175	-0.408908471517175	-0.408908471517175	-0.408908471517175	1.72205831317157	1.72229800786339	-0.408908471517175	-0.408908471517175	2.1661342044274	-0.408908471517175	-0.408908471517175	2.05060797111274	1.96652319990934	-0.408908471517175	-0.408908471517175	-0.408908471517175	1.82605923231627	1.46893348433022	1.64935550914538	-0.408908471517175	-0.408908471517175	-0.408908471517175	-0.408908471517175	-0.408908471517175	-0.408908471517175	-0.408908471517175	-0.408908471517175	2.54483961092555	2.94539143556465	-0.408908471517175	-0.408908471517175	-0.408908471517175	-0.408908471517175	-0.408908471517175	-0.408908471517175	-0.408908471517175	-0.408908471517175	-0.408908471517175	-0.408908471517175	2.99130919214701	-0.408908471517175	-0.408908471517175	-0.408908471517175	2.76206193592663	-0.408908471517175	-0.408908471517175	-0.408908471517175	-0.408908471517175	-0.408908471517175	2.41068954073939	2.41293009269212	-0.408908471517175	-0.408908471517175	-0.408908471517175	-0.408908471517175	-0.408908471517175	-0.408908471517175	-0.408908471517175	-0.408908471517175	-0.408908471517175	2.84373584230996	-0.408908471517175	-0.408908471517175	-0.408908471517175	-0.408908471517175	-0.408908471517175	-0.408908471517175	-0.408908471517175	-0.408908471517175	-0.408908471517175	-0.408908471517175	-0.408908471517175	-0.408908471517175	-0.408908471517175	-0.408908471517175	-0.408908471517175	-0.408908471517175	-0.408908471517175	-0.408908471517175	-0.408908471517175	-0.408908471517175	-0.408908471517175	-0.408908471517175	-0.408908471517175	-0.408908471517175	-0.408908471517175	-0.408908471517175	-0.408908471517175	-0.408908471517175	-0.408908471517175	-0.408908471517175	-0.408908471517175	-0.408908471517175	-0.408908471517175	3.42858368666692	2.50364015965514	-0.408908471517175	-0.408908471517175	-0.408908471517175	-0.408908471517175	-0.408908471517175	-0.408908471517175	-0.408908471517175	-0.408908471517175	-0.408908471517175	-0.408908471517175	-0.408908471517175	-0.408908471517175	-0.408908471517175	-0.408908471517175	-0.408908471517175	-0.408908471517175	-0.408908471517175	2.39291126719622	-0.408908471517175	-0.408908471517175	-0.408908471517175	-0.408908471517175	-0.408908471517175	-0.408908471517175	-0.408908471517175	-0.408908471517175	-0.408908471517175	-0.408908471517175	-0.408908471517175	-0.408908471517175	1.94335696093452	3.25464386278067	-0.408908471517175	1.85957691317028	-0.408908471517175	-0.408908471517175	-0.408908471517175	-0.408908471517175	-0.408908471517175	-0.408908471517175	-0.408908471517175	-0.408908471517175	-0.408908471517175	-0.408908471517175	-0.408908471517175	-0.408908471517175	-0.408908471517175	1.71584675089436	-0.408908471517175	-0.408908471517175	-0.408908471517175	-0.408908471517175	-0.408908471517175	-0.408908471517175	2.09759254674838	2.02206578606691	-0.408908471517175	-0.408908471517175	3.04383976944138	1.59914190400775	-0.408908471517175	-0.408908471517175	-0.408908471517175	-0.408908471517175	-0.408908471517175	-0.408908471517175	-0.408908471517175	-0.408908471517175	-0.408908471517175	-0.408908471517175	-0.408908471517175	2.27889358366429	2.31391528118734	-0.408908471517175	-0.408908471517175	-0.408908471517175	-0.408908471517175	1.8329969104611	-0.408908471517175	-0.408908471517175	-0.408908471517175	2.09212142392368	-0.408908471517175	-0.408908471517175	-0.408908471517175	-0.408908471517175	-0.408908471517175	-0.408908471517175	-0.408908471517175	-0.408908471517175	-0.408908471517175	-0.408908471517175	-0.408908471517175	2.8963844210582	-0.408908471517175	-0.408908471517175	-0.408908471517175	-0.408908471517175	-0.408908471517175	-0.408908471517175	-0.408908471517175	-0.408908471517175	-0.408908471517175	-0.408908471517175	-0.408908471517175	-0.408908471517175	-0.408908471517175	-0.408908471517175	-0.408908471517175	-0.408908471517175	-0.408908471517175	-0.408908471517175	-0.408908471517175	-0.408908471517175	-0.408908471517175	-0.408908471517175	-0.408908471517175	-0.408908471517175	-0.408908471517175	-0.408908471517175	-0.408908471517175	1.89649396042774	-0.408908471517175	-0.408908471517175	-0.408908471517175	-0.408908471517175	-0.408908471517175	2.04765461977749	-0.408908471517175	-0.408908471517175	-0.408908471517175	-0.408908471517175	-0.408908471517175	-0.408908471517175	-0.408908471517175	-0.408908471517175	-0.408908471517175	-0.408908471517175	-0.408908471517175	-0.408908471517175	-0.408908471517175	-0.408908471517175	-0.408908471517175	-0.408908471517175	-0.408908471517175	-0.408908471517175	-0.408908471517175	-0.408908471517175	-0.408908471517175	-0.408908471517175	-0.408908471517175	-0.408908471517175	-0.408908471517175	-0.408908471517175	-0.408908471517175	1.88968366617965	-0.408908471517175	-0.408908471517175	-0.408908471517175	-0.408908471517175	-0.408908471517175	-0.408908471517175	-0.408908471517175	2.1441321934665	2.66770836313715	-0.408908471517175	-0.408908471517175	-0.408908471517175	-0.408908471517175	-0.408908471517175	-0.408908471517175	-0.408908471517175	-0.408908471517175	-0.408908471517175	-0.408908471517175	-0.408908471517175	-0.408908471517175	-0.408908471517175	-0.408908471517175	-0.408908471517175	-0.408908471517175	-0.408908471517175	-0.408908471517175	-0.408908471517175	-0.408908471517175	-0.408908471517175	-0.408908471517175	-0.408908471517175	-0.408908471517175	-0.408908471517175	-0.408908471517175	2.03268228696988	-0.408908471517175	-0.408908471517175	-0.408908471517175	-0.408908471517175	1.94932599865142	1.79954901022548	-0.408908471517175	-0.408908471517175	1.57316495831677	3.47057141282323	-0.408908471517175	1.85109442941341	-0.408908471517175	-0.408908471517175	-0.408908471517175	-0.408908471517175	-0.408908471517175	-0.408908471517175	-0.408908471517175	-0.408908471517175	-0.408908471517175	-0.408908471517175	-0.408908471517175	-0.408908471517175	-0.408908471517175	-0.408908471517175	-0.408908471517175	1.68606183934565	2.34999546750449	-0.408908471517175	1.39563571385124	-0.408908471517175	-0.408908471517175	1.15920584589561	-0.408908471517175	-0.408908471517175	1.87507882682017	-0.408908471517175	-0.408908471517175	-0.408908471517175	2.07620335280683	-0.408908471517175	-0.408908471517175	-0.408908471517175	-0.408908471517175	-0.408908471517175	-0.408908471517175	1.86343068208835	1.735815147466	1.53424781339576	-0.408908471517175	-0.408908471517175	-0.408908471517175	-0.408908471517175	-0.408908471517175	-0.408908471517175	-0.408908471517175	-0.408908471517175	-0.408908471517175	-0.408908471517175	1.68675497732605	-0.408908471517175	-0.408908471517175	-0.408908471517175	-0.408908471517175	-0.408908471517175	-0.408908471517175	-0.408908471517175	-0.408908471517175	-0.408908471517175	-0.408908471517175	-0.408908471517175	-0.408908471517175	-0.408908471517175	-0.408908471517175	3.57674602788101	-0.408908471517175	-0.408908471517175	-0.408908471517175	-0.408908471517175	-0.408908471517175	-0.408908471517175	-0.408908471517175	-0.408908471517175	3.10971830984995	-0.408908471517175	3.10593534470814	2.6443342677782	-0.408908471517175	-0.408908471517175	-0.408908471517175	-0.408908471517175	-0.408908471517175	-0.408908471517175	-0.408908471517175	-0.408908471517175	2.87252089873062	-0.408908471517175	-0.408908471517175	-0.408908471517175	-0.408908471517175	-0.408908471517175	-0.408908471517175	-0.408908471517175	-0.408908471517175	-0.408908471517175	-0.408908471517175	-0.408908471517175	-0.408908471517175	-0.408908471517175	-0.408908471517175	-0.408908471517175	-0.408908471517175	-0.408908471517175	-0.408908471517175	4.01389896492077	-0.408908471517175	-0.408908471517175	2.43784962771317	-0.408908471517175	-0.408908471517175	-0.408908471517175	-0.408908471517175	-0.408908471517175	-0.408908471517175	-0.408908471517175	-0.408908471517175	-0.408908471517175	-0.408908471517175	-0.408908471517175	-0.408908471517175	-0.408908471517175	-0.408908471517175	-0.408908471517175	-0.408908471517175	-0.408908471517175	-0.408908471517175	-0.408908471517175	-0.408908471517175	-0.408908471517175	-0.408908471517175	-0.408908471517175	-0.408908471517175	-0.408908471517175	-0.408908471517175	-0.408908471517175	-0.408908471517175	-0.408908471517175	-0.408908471517175	-0.408908471517175	-0.408908471517175	-0.408908471517175	3.19075058408307	-0.408908471517175	-0.408908471517175	-0.408908471517175	-0.408908471517175	-0.408908471517175	-0.408908471517175	-0.408908471517175	-0.408908471517175	-0.408908471517175	-0.408908471517175	3.13957344915431	-0.408908471517175	-0.408908471517175	-0.408908471517175	-0.408908471517175	-0.408908471517175	-0.408908471517175	-0.408908471517175	-0.408908471517175	-0.408908471517175	-0.408908471517175	-0.408908471517175	-0.408908471517175	-0.408908471517175	-0.408908471517175	-0.408908471517175	-0.408908471517175	-0.408908471517175	-0.408908471517175	-0.408908471517175	-0.408908471517175	-0.408908471517175	-0.408908471517175	-0.408908471517175	-0.408908471517175	-0.408908471517175	-0.408908471517175	-0.408908471517175	2.67817136942435	3.33818701866904	-0.408908471517175	-0.408908471517175	-0.408908471517175	-0.408908471517175	-0.408908471517175	-0.408908471517175	-0.408908471517175	-0.408908471517175	-0.408908471517175	-0.408908471517175	-0.408908471517175	-0.408908471517175	2.67320477051218	-0.408908471517175	-0.408908471517175	-0.408908471517175	-0.408908471517175	-0.408908471517175	-0.408908471517175	-0.408908471517175	1.97783584846837	-0.408908471517175	-0.408908471517175	-0.408908471517175	-0.408908471517175	-0.408908471517175	3.10442495784763	2.37104684116729	3.88339688878247	-0.408908471517175	-0.408908471517175	-0.408908471517175	-0.408908471517175	-0.408908471517175	-0.408908471517175	-0.408908471517175	1.93535153182612	-0.408908471517175	-0.408908471517175	-0.408908471517175	-0.408908471517175	-0.408908471517175	-0.408908471517175	-0.408908471517175	-0.408908471517175	-0.408908471517175	-0.408908471517175	-0.408908471517175	-0.408908471517175	-0.408908471517175	-0.408908471517175	-0.408908471517175	-0.408908471517175	-0.408908471517175	-0.408908471517175	-0.408908471517175	-0.408908471517175	-0.408908471517175	2.68371200179594	-0.408908471517175	2.31888498146643	-0.408908471517175	-0.408908471517175	-0.408908471517175	-0.408908471517175	-0.408908471517175	-0.408908471517175	2.02014653774398	-0.408908471517175	-0.408908471517175	-0.408908471517175	3.30662763348717	-0.408908471517175	-0.408908471517175	-0.408908471517175	-0.408908471517175	-0.408908471517175	-0.408908471517175	2.79667552249614	-0.408908471517175	-0.408908471517175	-0.408908471517175	-0.408908471517175	-0.408908471517175	-0.408908471517175	-0.408908471517175	-0.408908471517175	-0.408908471517175	-0.408908471517175	-0.408908471517175	-0.408908471517175	-0.408908471517175	-0.408908471517175	-0.408908471517175	-0.408908471517175	-0.408908471517175	-0.408908471517175	-0.408908471517175	-0.408908471517175	-0.408908471517175	-0.408908471517175	-0.408908471517175	2.88278924661284	2.64271908082566	-0.408908471517175	-0.408908471517175	-0.408908471517175	-0.408908471517175	-0.408908471517175	-0.408908471517175	-0.408908471517175	-0.408908471517175	-0.408908471517175	-0.408908471517175	-0.408908471517175	-0.408908471517175	-0.408908471517175	-0.408908471517175	-0.408908471517175	-0.408908471517175	-0.408908471517175	2.65189846549534	-0.408908471517175	-0.408908471517175	-0.408908471517175	-0.408908471517175	-0.408908471517175	-0.408908471517175	-0.408908471517175	-0.408908471517175	-0.408908471517175	-0.408908471517175	-0.408908471517175	-0.408908471517175	-0.408908471517175	-0.408908471517175	-0.408908471517175	-0.408908471517175	-0.408908471517175	-0.408908471517175	-0.408908471517175	-0.408908471517175	-0.408908471517175	2.24956708588788	1.79309285477499	-0.408908471517175	-0.408908471517175	-0.408908471517175	-0.408908471517175	-0.408908471517175	-0.408908471517175	-0.408908471517175	-0.408908471517175	-0.408908471517175	-0.408908471517175	-0.408908471517175	-0.408908471517175	-0.408908471517175	2.40443770596156	3.05109115987464	-0.408908471517175	-0.408908471517175	-0.408908471517175	2.27209152915135	-0.408908471517175	-0.408908471517175	-0.408908471517175	-0.408908471517175	-0.408908471517175	-0.408908471517175	-0.408908471517175	-0.408908471517175	-0.408908471517175	-0.408908471517175	-0.408908471517175	-0.408908471517175	-0.408908471517175	2.39070706635633	2.71290630918228	2.62137336431435	2.15273809662984	-0.408908471517175	-0.408908471517175	-0.408908471517175	-0.408908471517175	2.24917575007759	-0.408908471517175	-0.408908471517175	-0.408908471517175	-0.408908471517175	-0.408908471517175	-0.408908471517175	-0.408908471517175	-0.408908471517175	-0.408908471517175	-0.408908471517175	-0.408908471517175	1.98183897849237	-0.408908471517175	-0.408908471517175	-0.408908471517175	-0.408908471517175	-0.408908471517175	-0.408908471517175	-0.408908471517175	-0.408908471517175	-0.408908471517175	-0.408908471517175	-0.408908471517175	2.07923394070508	2.0601784500035	-0.408908471517175	-0.408908471517175	-0.408908471517175	-0.408908471517175	-0.408908471517175	2.15453921363381	-0.408908471517175	-0.408908471517175	-0.408908471517175	-0.408908471517175	-0.408908471517175	-0.408908471517175	-0.408908471517175	-0.408908471517175	-0.408908471517175	-0.408908471517175	-0.408908471517175	-0.408908471517175	-0.408908471517175	-0.408908471517175	-0.408908471517175	2.18486004562068	-0.408908471517175	-0.408908471517175	-0.408908471517175	-0.408908471517175	-0.408908471517175	-0.408908471517175	-0.408908471517175	-0.408908471517175	-0.408908471517175	-0.408908471517175	-0.408908471517175	-0.408908471517175	-0.408908471517175	-0.408908471517175	-0.408908471517175	-0.408908471517175	-0.408908471517175	-0.408908471517175	-0.408908471517175	-0.408908471517175	-0.408908471517175	-0.408908471517175	-0.408908471517175	-0.408908471517175	-0.408908471517175	-0.408908471517175	-0.408908471517175	-0.408908471517175	-0.408908471517175	-0.408908471517175	-0.408908471517175	-0.408908471517175	-0.408908471517175	-0.408908471517175	2.02687870473525	-0.408908471517175	-0.408908471517175	-0.408908471517175	-0.408908471517175	-0.408908471517175	-0.408908471517175	-0.408908471517175	-0.408908471517175	-0.408908471517175	-0.408908471517175	-0.408908471517175	-0.408908471517175	-0.408908471517175	-0.408908471517175	-0.408908471517175	-0.408908471517175	-0.408908471517175	-0.408908471517175	-0.408908471517175	-0.408908471517175	-0.408908471517175	-0.408908471517175	-0.408908471517175	-0.408908471517175	-0.408908471517175	-0.408908471517175	-0.408908471517175	-0.408908471517175	-0.408908471517175	-0.408908471517175	-0.408908471517175	-0.408908471517175	-0.408908471517175	-0.408908471517175	2.49978579873274	-0.408908471517175	-0.408908471517175	-0.408908471517175	-0.408908471517175	-0.408908471517175	-0.408908471517175	-0.408908471517175	-0.408908471517175	-0.408908471517175	-0.408908471517175	-0.408908471517175	-0.408908471517175	-0.408908471517175	-0.408908471517175	-0.408908471517175	-0.408908471517175	3.30316216302284	1.67139234134717	1.85957691317028	-0.408908471517175	1.98864754721361	-0.408908471517175	-0.408908471517175	-0.408908471517175	-0.408908471517175	-0.408908471517175	-0.408908471517175	-0.408908471517175	2.3885068435517	-0.408908471517175	-0.408908471517175	-0.408908471517175	-0.408908471517175	-0.408908471517175	-0.408908471517175	-0.408908471517175	-0.408908471517175	-0.408908471517175	-0.408908471517175	-0.408908471517175	2.18375002724135	2.60611522242232	2.49546375522947	-0.408908471517175	2.35725754994133	-0.408908471517175	2.65569712320894	-0.408908471517175	-0.408908471517175	-0.408908471517175	-0.408908471517175	-0.408908471517175	-0.408908471517175	-0.408908471517175	-0.408908471517175	-0.408908471517175	-0.408908471517175	-0.408908471517175	-0.408908471517175	-0.408908471517175	-0.408908471517175	-0.408908471517175	1.98338261213772	2.34871844906133	1.88404215689326	1.99456240585725	-0.408908471517175	-0.408908471517175	-0.408908471517175	2.78944035909988	2.00365309567202	-0.408908471517175	2.79335456662791	2.16504215933498	1.60294314132592	-0.408908471517175	-0.408908471517175	-0.408908471517175	-0.408908471517175	-0.408908471517175	2.36628903628605	-0.408908471517175	-0.408908471517175	-0.408908471517175	-0.408908471517175	-0.408908471517175	-0.408908471517175	-0.408908471517175	-0.408908471517175	-0.408908471517175	-0.408908471517175	-0.408908471517175	-0.408908471517175	-0.408908471517175	-0.408908471517175	-0.408908471517175	-0.408908471517175	-0.408908471517175	-0.408908471517175	-0.408908471517175	-0.408908471517175	-0.408908471517175	-0.408908471517175	-0.408908471517175	-0.408908471517175	-0.408908471517175	-0.408908471517175	-0.408908471517175	-0.408908471517175	-0.408908471517175	-0.408908471517175	2.260577817381	2.6087330850257	2.76206193592663	-0.408908471517175	-0.408908471517175	-0.408908471517175	-0.408908471517175	-0.408908471517175	2.28452481915712	-0.408908471517175	2.16868637209839	3.1434463301792	-0.408908471517175	-0.408908471517175	-0.408908471517175	-0.408908471517175	-0.408908471517175	-0.408908471517175	-0.408908471517175	-0.408908471517175	-0.408908471517175	-0.408908471517175	-0.408908471517175	-0.408908471517175	2.99689432169908	2.69598442330611	3.68112802730672	-0.408908471517175	-0.408908471517175	-0.408908471517175	-0.408908471517175	-0.408908471517175	-0.408908471517175	2.6171461631716	2.43510649791359	-0.408908471517175	-0.408908471517175	-0.408908471517175	-0.408908471517175	2.54036057729002	2.88021492113897	2.63253599065986	3.52976340213837	-0.408908471517175	-0.408908471517175	-0.408908471517175	2.78045092780628	-0.408908471517175	-0.408908471517175	-0.408908471517175	-0.408908471517175	-0.408908471517175	-0.408908471517175	-0.408908471517175	-0.408908471517175	-0.408908471517175	3.32495560343287	-0.408908471517175	-0.408908471517175	-0.408908471517175	-0.408908471517175	-0.408908471517175	-0.408908471517175	-0.408908471517175	2.86042668959151	2.6486512760396	-0.408908471517175	-0.408908471517175	-0.408908471517175	-0.408908471517175	1.83192650434719	-0.408908471517175	2.09075781627432	-0.408908471517175	-0.408908471517175	-0.408908471517175	-0.408908471517175	-0.408908471517175	-0.408908471517175	-0.408908471517175	-0.408908471517175	-0.408908471517175	-0.408908471517175	-0.408908471517175	-0.408908471517175	-0.408908471517175	-0.408908471517175	-0.408908471517175	-0.408908471517175	-0.408908471517175	-0.408908471517175	1.18122106801571	-0.408908471517175	-0.408908471517175	-0.408908471517175	-0.408908471517175	-0.408908471517175	-0.408908471517175	-0.408908471517175	-0.408908471517175	-0.408908471517175	-0.408908471517175	-0.408908471517175	-0.408908471517175	-0.408908471517175	-0.408908471517175	-0.408908471517175	-0.408908471517175	2.18411991431007	-0.408908471517175	2.50557178765072	-0.408908471517175	-0.408908471517175	-0.408908471517175	2.7930530682689	-0.408908471517175	-0.408908471517175	-0.408908471517175	-0.408908471517175	-0.408908471517175	-0.408908471517175	2.12149733244129	-0.408908471517175	-0.408908471517175	-0.408908471517175	-0.408908471517175	-0.408908471517175	-0.408908471517175	-0.408908471517175	-0.408908471517175	-0.408908471517175	-0.408908471517175	-0.408908471517175	-0.408908471517175	-0.408908471517175	1.71323060837017	-0.408908471517175	-0.408908471517175	-0.408908471517175	-0.408908471517175	-0.408908471517175	-0.408908471517175	-0.408908471517175	-0.408908471517175	-0.408908471517175	-0.408908471517175	2.82230938755387	-0.408908471517175	-0.408908471517175	-0.408908471517175	-0.408908471517175	-0.408908471517175	-0.408908471517175	-0.408908471517175	-0.408908471517175	-0.408908471517175	-0.408908471517175	-0.408908471517175	-0.408908471517175	-0.408908471517175	-0.408908471517175	-0.408908471517175	-0.408908471517175	-0.408908471517175	-0.408908471517175	-0.408908471517175	-0.408908471517175	-0.408908471517175	-0.408908471517175	-0.408908471517175	-0.408908471517175	-0.408908471517175	-0.408908471517175	-0.408908471517175	2.10584967938306	-0.408908471517175	-0.408908471517175	-0.408908471517175	-0.408908471517175	2.04014295718211	2.71802552383398	-0.408908471517175	-0.408908471517175	-0.408908471517175	-0.408908471517175	-0.408908471517175	-0.408908471517175	-0.408908471517175	-0.408908471517175	-0.408908471517175	2.31020153434475	-0.408908471517175	-0.408908471517175	-0.408908471517175	-0.408908471517175	-0.408908471517175	-0.408908471517175	-0.408908471517175	-0.408908471517175	-0.408908471517175	-0.408908471517175	2.56696739887343	-0.408908471517175	-0.408908471517175	-0.408908471517175	-0.408908471517175	-0.408908471517175	-0.408908471517175	-0.408908471517175	-0.408908471517175	-0.408908471517175	-0.408908471517175	-0.408908471517175	-0.408908471517175	-0.408908471517175	-0.408908471517175	-0.408908471517175	-0.408908471517175	-0.408908471517175	-0.408908471517175	-0.408908471517175	-0.408908471517175	-0.408908471517175	-0.408908471517175	-0.408908471517175	-0.408908471517175	-0.408908471517175	-0.408908471517175	-0.408908471517175	-0.408908471517175	-0.408908471517175	-0.408908471517175	-0.408908471517175	-0.408908471517175	-0.408908471517175	-0.408908471517175	-0.408908471517175	-0.408908471517175	-0.408908471517175	3.34173537606078	-0.408908471517175	2.36197991791722	2.5884537295795	-0.408908471517175	-0.408908471517175	-0.408908471517175	-0.408908471517175	2.37148029628798	2.04569010757925	-0.408908471517175	-0.408908471517175	-0.408908471517175	-0.408908471517175	-0.408908471517175	-0.408908471517175	-0.408908471517175	-0.408908471517175	-0.408908471517175	-0.408908471517175	-0.408908471517175	-0.408908471517175	-0.408908471517175	-0.408908471517175	-0.408908471517175	-0.408908471517175	-0.408908471517175	-0.408908471517175	-0.408908471517175	-0.408908471517175	1.66098525240481	-0.408908471517175	-0.408908471517175	-0.408908471517175	-0.408908471517175	-0.408908471517175	-0.408908471517175	2.21106860780305	-0.408908471517175	-0.408908471517175	-0.408908471517175	-0.408908471517175	-0.408908471517175	-0.408908471517175	-0.408908471517175	-0.408908471517175	-0.408908471517175	-0.408908471517175	-0.408908471517175	-0.408908471517175	-0.408908471517175	-0.408908471517175	-0.408908471517175	-0.408908471517175	-0.408908471517175	-0.408908471517175	-0.408908471517175	-0.408908471517175	-0.408908471517175	-0.408908471517175	-0.408908471517175	-0.408908471517175	-0.408908471517175	-0.408908471517175	-0.408908471517175	-0.408908471517175	-0.408908471517175	-0.408908471517175	-0.408908471517175	-0.408908471517175	-0.408908471517175	-0.408908471517175	-0.408908471517175	-0.408908471517175	-0.408908471517175	-0.408908471517175	-0.408908471517175	-0.408908471517175	-0.408908471517175	-0.408908471517175	-0.408908471517175	-0.408908471517175	-0.408908471517175	-0.408908471517175	-0.408908471517175	-0.408908471517175	-0.408908471517175	1.5654105725564	-0.408908471517175	-0.408908471517175	-0.408908471517175	-0.408908471517175	1.72710424243378	1.76943348643172	-0.408908471517175	-0.408908471517175	-0.408908471517175	-0.408908471517175	-0.408908471517175	-0.408908471517175	-0.408908471517175	-0.408908471517175	-0.408908471517175	1.89991580589875	-0.408908471517175	-0.408908471517175	-0.408908471517175	-0.408908471517175	-0.408908471517175	-0.408908471517175	-0.408908471517175	-0.408908471517175	2.15201844656918	-0.408908471517175	-0.408908471517175	-0.408908471517175	-0.408908471517175	-0.408908471517175	2.41922549561278	-0.408908471517175	-0.408908471517175	-0.408908471517175	-0.408908471517175	-0.408908471517175	-0.408908471517175	-0.408908471517175	-0.408908471517175	-0.408908471517175	-0.408908471517175	-0.408908471517175	-0.408908471517175	-0.408908471517175	-0.408908471517175	-0.408908471517175	-0.408908471517175	-0.408908471517175	-0.408908471517175	-0.408908471517175	-0.408908471517175	-0.408908471517175	-0.408908471517175	-0.408908471517175	-0.408908471517175	-0.408908471517175	-0.408908471517175	-0.408908471517175	-0.408908471517175	-0.408908471517175	-0.408908471517175	-0.408908471517175	-0.408908471517175	-0.408908471517175	-0.408908471517175	-0.408908471517175	-0.408908471517175	-0.408908471517175	-0.408908471517175	-0.408908471517175	-0.408908471517175	-0.408908471517175	-0.408908471517175	-0.408908471517175	-0.408908471517175	-0.408908471517175	-0.408908471517175	-0.408908471517175	-0.408908471517175	-0.408908471517175	-0.408908471517175	-0.408908471517175	-0.408908471517175	-0.408908471517175	-0.408908471517175	-0.408908471517175	-0.408908471517175	-0.408908471517175	-0.408908471517175	-0.408908471517175	-0.408908471517175	-0.408908471517175	-0.408908471517175	2.55484998958254	-0.408908471517175	2.90029363980177	-0.408908471517175	-0.408908471517175	3.23468490589287	-0.408908471517175	-0.408908471517175	-0.408908471517175	-0.408908471517175	-0.408908471517175	-0.408908471517175	-0.408908471517175	3.40894820353826	2.55736495529719	-0.408908471517175	2.45768889562793	-0.408908471517175	-0.408908471517175	-0.408908471517175	-0.408908471517175	-0.408908471517175	-0.408908471517175	3.20849003302127	-0.408908471517175	-0.408908471517175	-0.408908471517175	3.44561992995925	-0.408908471517175	-0.408908471517175	-0.408908471517175	-0.408908471517175	-0.408908471517175	-0.408908471517175	-0.408908471517175	3.37405654246601	-0.408908471517175	-0.408908471517175	-0.408908471517175	-0.408908471517175	-0.408908471517175	-0.408908471517175	-0.408908471517175	-0.408908471517175	-0.408908471517175	-0.408908471517175	-0.408908471517175	-0.408908471517175	-0.408908471517175	2.85915983432408	2.33307894355973	-0.408908471517175	2.47407472349214	2.9140641416786	2.52162196086941	-0.408908471517175	-0.408908471517175	-0.408908471517175	-0.408908471517175	-0.408908471517175	-0.408908471517175	-0.408908471517175	-0.408908471517175	-0.408908471517175	-0.408908471517175	-0.408908471517175	-0.408908471517175	-0.408908471517175	-0.408908471517175	-0.408908471517175	-0.408908471517175	-0.408908471517175	-0.408908471517175	-0.408908471517175	2.90094625965601	2.8112636957944	-0.408908471517175	-0.408908471517175	-0.408908471517175	-0.408908471517175	-0.408908471517175	-0.408908471517175	-0.408908471517175	-0.408908471517175	-0.408908471517175	-0.408908471517175	-0.408908471517175	-0.408908471517175	-0.408908471517175	-0.408908471517175	-0.408908471517175	2.48829332787137	-0.408908471517175	-0.408908471517175	-0.408908471517175	-0.408908471517175	-0.408908471517175	-0.408908471517175	-0.408908471517175	-0.408908471517175	2.33140031369082	-0.408908471517175	-0.408908471517175	-0.408908471517175	-0.408908471517175	-0.408908471517175	-0.408908471517175	-0.408908471517175	-0.408908471517175	2.6459514657187	-0.408908471517175	-0.408908471517175	-0.408908471517175	-0.408908471517175	2.58279137718861	-0.408908471517175	-0.408908471517175	-0.408908471517175	-0.408908471517175	-0.408908471517175	-0.408908471517175	-0.408908471517175	2.4147254863562	-0.408908471517175	-0.408908471517175	-0.408908471517175	-0.408908471517175	-0.408908471517175	-0.408908471517175	-0.408908471517175	-0.408908471517175	-0.408908471517175	-0.408908471517175	-0.408908471517175	-0.408908471517175	-0.408908471517175	-0.408908471517175	-0.408908471517175	-0.408908471517175	2.26771100134939	-0.408908471517175	2.2359475826995	3.28510059292835	3.18754838417958	-0.408908471517175	-0.408908471517175	-0.408908471517175	-0.408908471517175	-0.408908471517175	-0.408908471517175	-0.408908471517175	-0.408908471517175	2.62296213823328	-0.408908471517175	3.02658690690327	-0.408908471517175	-0.408908471517175	-0.408908471517175	3.44847806298238	2.97606418238893	-0.408908471517175	3.65182667574018	-0.408908471517175	2.41922549561278	1.77548586954482	2.15273809662984	-0.408908471517175	-0.408908471517175	-0.408908471517175	-0.408908471517175	-0.408908471517175	-0.408908471517175	2.66990415255933	2.8015206983728	2.2355607760141	-0.408908471517175	-0.408908471517175	-0.408908471517175	-0.408908471517175	-0.408908471517175	-0.408908471517175	-0.408908471517175	-0.408908471517175	-0.408908471517175	-0.408908471517175	-0.408908471517175	3.70534606886323	-0.408908471517175	-0.408908471517175	2.85536632538563	-0.408908471517175	-0.408908471517175	-0.408908471517175	-0.408908471517175	-0.408908471517175	-0.408908471517175	-0.408908471517175	-0.408908471517175	-0.408908471517175	-0.408908471517175	-0.408908471517175	-0.408908471517175	-0.408908471517175	-0.408908471517175	-0.408908471517175	-0.408908471517175	2.79970171099427	-0.408908471517175	-0.408908471517175	-0.408908471517175	3.05109115987464	-0.408908471517175	-0.408908471517175	3.3461827525103	-0.408908471517175	-0.408908471517175	-0.408908471517175	-0.408908471517175	-0.408908471517175	-0.408908471517175	-0.408908471517175	-0.408908471517175	-0.408908471517175	-0.408908471517175	-0.408908471517175	2.57613164126575	-0.408908471517175	-0.408908471517175	-0.408908471517175	-0.408908471517175	-0.408908471517175	-0.408908471517175	-0.408908471517175	-0.408908471517175	-0.408908471517175	-0.408908471517175	-0.408908471517175	-0.408908471517175	2.06084154813176	-0.408908471517175	-0.408908471517175	-0.408908471517175	-0.408908471517175	-0.408908471517175	-0.408908471517175	2.2118262244152	-0.408908471517175	-0.408908471517175	-0.408908471517175	-0.408908471517175	-0.408908471517175	-0.408908471517175	-0.408908471517175	-0.408908471517175	-0.408908471517175	-0.408908471517175	-0.408908471517175	-0.408908471517175	1.39396056847928	-0.408908471517175	-0.408908471517175	2.82354228234459	-0.408908471517175	-0.408908471517175	-0.408908471517175	-0.408908471517175	-0.408908471517175	-0.408908471517175	3.41795498150481	-0.408908471517175	-0.408908471517175	-0.408908471517175	1.74484897474062	-0.408908471517175	-0.408908471517175	-0.408908471517175	1.53071985761881	-0.408908471517175	1.44463305413698	-0.408908471517175	2.59026064689473	-0.408908471517175	2.09229199194235	1.36033310668975	1.26552950913264	-0.408908471517175	2.11277733766195	1.31740766147777	-0.408908471517175	-0.408908471517175	-0.408908471517175	-0.408908471517175	-0.408908471517175	-0.408908471517175	-0.408908471517175	-0.408908471517175	-0.408908471517175	-0.408908471517175	2.67485820939285	-0.408908471517175	-0.408908471517175	-0.408908471517175	-0.408908471517175	-0.408908471517175	-0.408908471517175	-0.408908471517175	-0.408908471517175	-0.408908471517175	-0.408908471517175	-0.408908471517175	-0.408908471517175	-0.408908471517175	-0.408908471517175	2.39866089323101	2.51332812983902	-0.408908471517175	-0.408908471517175	3.42811319023222	-0.408908471517175	2.96816101469287	-0.408908471517175	2.22172052246251	-0.408908471517175	2.1719761155306	3.34440220740215	1.88179407516278	-0.408908471517175	-0.408908471517175	-0.408908471517175	-0.408908471517175	-0.408908471517175	-0.408908471517175	-0.408908471517175	-0.408908471517175	-0.408908471517175	-0.408908471517175	-0.408908471517175	-0.408908471517175	2.42374205047525	1.92185034278782	1.82818888714783	-0.408908471517175	2.2617636828327	3.03267318262895	-0.408908471517175	-0.408908471517175	-0.408908471517175	-0.408908471517175	-0.408908471517175	-0.408908471517175	-0.408908471517175	-0.408908471517175	-0.408908471517175	-0.408908471517175	-0.408908471517175	2.22248512452646	-0.408908471517175	-0.408908471517175	-0.408908471517175	-0.408908471517175	-0.408908471517175	2.01472692428083	-0.408908471517175	-0.408908471517175	-0.408908471517175	-0.408908471517175	-0.408908471517175	1.81758483130117	1.81969682860296	1.99581177004682	1.84241101300165	-0.408908471517175	-0.408908471517175	-0.408908471517175	-0.408908471517175	-0.408908471517175	-0.408908471517175	-0.408908471517175	-0.408908471517175	-0.408908471517175	-0.408908471517175	-0.408908471517175	-0.408908471517175	-0.408908471517175	-0.408908471517175	-0.408908471517175	-0.408908471517175	-0.408908471517175	-0.408908471517175	-0.408908471517175	-0.408908471517175	-0.408908471517175	-0.408908471517175	-0.408908471517175	-0.408908471517175	-0.408908471517175	-0.408908471517175	-0.408908471517175	-0.408908471517175	-0.408908471517175	-0.408908471517175	-0.408908471517175	-0.408908471517175	-0.408908471517175	-0.408908471517175	-0.408908471517175	-0.408908471517175	2.36154984880431	-0.408908471517175	-0.408908471517175	-0.408908471517175	-0.408908471517175	-0.408908471517175	-0.408908471517175	-0.408908471517175	-0.408908471517175	-0.408908471517175	-0.408908471517175	-0.408908471517175	-0.408908471517175	-0.408908471517175	-0.408908471517175	-0.408908471517175	-0.408908471517175	1.48143330869346	-0.408908471517175	-0.408908471517175	-0.408908471517175	1.7923208867355	-0.408908471517175	-0.408908471517175	-0.408908471517175	1.46529058292944	1.71418112284301	-0.408908471517175	1.85109442941341	1.54451747010489	-0.408908471517175	-0.408908471517175	-0.408908471517175	-0.408908471517175	-0.408908471517175	-0.408908471517175	-0.408908471517175	-0.408908471517175	-0.408908471517175	-0.408908471517175	-0.408908471517175	-0.408908471517175	-0.408908471517175	-0.408908471517175	-0.408908471517175	2.2057791191067	1.7787795953855	-0.408908471517175	-0.408908471517175	-0.408908471517175	1.74779668788672	-0.408908471517175	-0.408908471517175	-0.408908471517175	-0.408908471517175	1.6899962077239	2.41877475181408	1.16950071451191	1.49712210832125	-0.408908471517175	-0.408908471517175	1.57132247960887	-0.408908471517175	-0.408908471517175	1.31284116647303	-0.408908471517175	-0.408908471517175	1.22006679131996	1.33906136459878	-0.408908471517175	-0.408908471517175	1.48440033490373	-0.408908471517175	-0.408908471517175	1.19967406425883	-0.408908471517175	-0.408908471517175	-0.408908471517175	-0.408908471517175	-0.408908471517175	-0.408908471517175	-0.408908471517175	1.19547650624979	1.17000652849027	-0.408908471517175	2.05340452874147	-0.408908471517175	-0.408908471517175	-0.408908471517175	0.890492405601993	-0.408908471517175	-0.408908471517175	-0.408908471517175	-0.408908471517175	-0.408908471517175	-0.408908471517175	-0.408908471517175	-0.408908471517175	-0.408908471517175	-0.408908471517175	-0.408908471517175	-0.408908471517175	-0.408908471517175	-0.408908471517175	-0.408908471517175	2.8616947241353	-0.408908471517175	-0.408908471517175	-0.408908471517175	-0.408908471517175	-0.408908471517175	-0.408908471517175	-0.408908471517175	-0.408908471517175	2.43054812969716	-0.408908471517175	2.41068954073939	2.70216389263462	-0.408908471517175	3.60183941366079	-0.408908471517175	-0.408908471517175	-0.408908471517175	-0.408908471517175	2.32470919609358	-0.408908471517175	1.98802680891967	-0.408908471517175	2.17932064426162	-0.408908471517175	-0.408908471517175	-0.408908471517175	-0.408908471517175	-0.408908471517175	-0.408908471517175	-0.408908471517175	-0.408908471517175	-0.408908471517175	-0.408908471517175	-0.408908471517175	-0.408908471517175	-0.408908471517175	-0.408908471517175	-0.408908471517175	-0.408908471517175	-0.408908471517175	-0.408908471517175	1.98585703014953	-0.408908471517175	-0.408908471517175	-0.408908471517175	-0.408908471517175	-0.408908471517175	-0.408908471517175	-0.408908471517175	-0.408908471517175	-0.408908471517175	2.6443342677782	-0.408908471517175	-0.408908471517175	-0.408908471517175	-0.408908471517175	-0.408908471517175	-0.408908471517175	-0.408908471517175	-0.408908471517175	-0.408908471517175	-0.408908471517175	-0.408908471517175	1.89934472136282	-0.408908471517175	-0.408908471517175	-0.408908471517175	-0.408908471517175	-0.408908471517175	-0.408908471517175	-0.408908471517175	-0.408908471517175	-0.408908471517175	-0.408908471517175	-0.408908471517175	-0.408908471517175	-0.408908471517175	-0.408908471517175	-0.408908471517175	-0.408908471517175	-0.408908471517175	-0.408908471517175	1.91342654584508	-0.408908471517175	-0.408908471517175	-0.408908471517175	-0.408908471517175	2.04831023649937	2.22593206692041	-0.408908471517175	-0.408908471517175	-0.408908471517175	-0.408908471517175	-0.408908471517175	-0.408908471517175	-0.408908471517175	-0.408908471517175	-0.408908471517175	-0.408908471517175	-0.408908471517175	-0.408908471517175	-0.408908471517175	-0.408908471517175	-0.408908471517175	-0.408908471517175	-0.408908471517175	-0.408908471517175	-0.408908471517175	-0.408908471517175	-0.408908471517175	2.55736495529719	2.1441321934665	-0.408908471517175	-0.408908471517175	-0.408908471517175	-0.408908471517175	-0.408908471517175	-0.408908471517175	-0.408908471517175	-0.408908471517175	-0.408908471517175	-0.408908471517175	-0.408908471517175	-0.408908471517175	-0.408908471517175	-0.408908471517175	-0.408908471517175	1.85027723722737	3.07380941459321	1.98276489346866	-0.408908471517175	-0.408908471517175	-0.408908471517175	1.98183897849237	-0.408908471517175	-0.408908471517175	2.00648989985629	-0.408908471517175	1.44055965583911	-0.408908471517175	2.06316552556516	-0.408908471517175	-0.408908471517175	-0.408908471517175	-0.408908471517175	1.96378940827488	1.91342654584508	-0.408908471517175	2.03591982748426	-0.408908471517175	-0.408908471517175	-0.408908471517175	2.67817136942435	-0.408908471517175	-0.408908471517175	-0.408908471517175	-0.408908471517175	-0.408908471517175	-0.408908471517175	-0.408908471517175	-0.408908471517175	1.75694105996003	-0.408908471517175	-0.408908471517175	-0.408908471517175	-0.408908471517175	-0.408908471517175	1.85136697102279	-0.408908471517175	1.9247707625497	1.91748480451136	-0.408908471517175	-0.408908471517175	-0.408908471517175	1.68930074345763	-0.408908471517175	-0.408908471517175	-0.408908471517175	1.73363018254398	-0.408908471517175	-0.408908471517175	-0.408908471517175	-0.408908471517175	-0.408908471517175	-0.408908471517175	1.71109532695703	-0.408908471517175	-0.408908471517175	1.09237176246647	-0.408908471517175	-0.408908471517175	-0.408908471517175	-0.408908471517175	1.66821299063069	1.97048435296716	1.99768852263628	-0.408908471517175	-0.408908471517175	-0.408908471517175	-0.408908471517175	-0.408908471517175	-0.408908471517175	-0.408908471517175	-0.408908471517175	-0.408908471517175	-0.408908471517175	1.52002456455976	-0.408908471517175	-0.408908471517175	-0.408908471517175	-0.408908471517175	-0.408908471517175	-0.408908471517175	-0.408908471517175	-0.408908471517175	-0.408908471517175	-0.408908471517175	1.61486906944177	-0.408908471517175	-0.408908471517175	-0.408908471517175	-0.408908471517175	1.61230069434701	-0.408908471517175	-0.408908471517175	-0.408908471517175	-0.408908471517175	-0.408908471517175	-0.408908471517175	-0.408908471517175	-0.408908471517175	-0.408908471517175	-0.408908471517175	1.87675357667865	-0.408908471517175	1.73363018254398	-0.408908471517175	1.3963066986108	-0.408908471517175	1.34472276447193	2.00522818341311	-0.408908471517175	-0.408908471517175	-0.408908471517175	-0.408908471517175	-0.408908471517175	-0.408908471517175	-0.408908471517175	1.49129987064362	-0.408908471517175	-0.408908471517175	-0.408908471517175	-0.408908471517175	-0.408908471517175	-0.408908471517175	-0.408908471517175	-0.408908471517175	-0.408908471517175	-0.408908471517175	-0.408908471517175	-0.408908471517175	-0.408908471517175	-0.408908471517175	1.12616015568045	-0.408908471517175	-0.408908471517175	-0.408908471517175	-0.408908471517175	-0.408908471517175	-0.408908471517175	-0.408908471517175	-0.408908471517175	-0.408908471517175	1.14892765011851	-0.408908471517175	-0.408908471517175	-0.408908471517175	-0.408908471517175	-0.408908471517175	-0.408908471517175	-0.408908471517175	-0.408908471517175	-0.408908471517175	-0.408908471517175	-0.408908471517175	-0.408908471517175	-0.408908471517175	-0.408908471517175	-0.408908471517175	-0.408908471517175	-0.408908471517175	-0.408908471517175	-0.408908471517175	-0.408908471517175	-0.408908471517175	-0.408908471517175	-0.408908471517175	-0.408908471517175	-0.408908471517175	2.35961642811022	-0.408908471517175	1.51558936291233	-0.408908471517175	1.32615496403966	-0.408908471517175	-0.408908471517175	-0.408908471517175	-0.408908471517175	-0.408908471517175	-0.408908471517175	1.74742774330583	1.07216892642498	-0.408908471517175	-0.408908471517175	1.07216892642498	0.778010191136547	-0.408908471517175	0.74107861316156	-0.408908471517175	-0.408908471517175	-0.408908471517175	-0.408908471517175	-0.408908471517175	-0.408908471517175	-0.408908471517175	-0.408908471517175	-0.408908471517175	-0.408908471517175	-0.408908471517175	-0.408908471517175	-0.408908471517175	-0.408908471517175	1.80266269072287	-0.408908471517175	-0.408908471517175	-0.408908471517175	-0.408908471517175	-0.408908471517175	-0.408908471517175	-0.408908471517175	-0.408908471517175	-0.408908471517175	-0.408908471517175	-0.408908471517175	-0.408908471517175	1.33562063183864	-0.408908471517175	-0.408908471517175	-0.408908471517175	-0.408908471517175	2.09109856219476	-0.408908471517175	1.42237637503402	2.11173546279925	-0.408908471517175	-0.408908471517175	-0.408908471517175	-0.408908471517175	-0.408908471517175	-0.408908471517175	-0.408908471517175	-0.408908471517175	-0.408908471517175	-0.408908471517175	-0.408908471517175	1.46111985191286	-0.408908471517175	-0.408908471517175	-0.408908471517175	-0.408908471517175	-0.408908471517175	-0.408908471517175	-0.408908471517175	0.902069831753791	-0.408908471517175	-0.408908471517175	-0.408908471517175	-0.408908471517175	-0.408908471517175	-0.408908471517175	-0.408908471517175	-0.408908471517175	-0.408908471517175	-0.408908471517175	0.840512091711235	0.923740061342907	-0.408908471517175	-0.408908471517175	-0.408908471517175	-0.408908471517175	-0.408908471517175	0.639895689949701	-0.408908471517175	-0.408908471517175	0.633148960503633	0.576572685292926	0.430537936474341	-0.408908471517175	-0.408908471517175	-0.408908471517175	-0.408908471517175	-0.408908471517175	-0.408908471517175	-0.408908471517175	-0.408908471517175	0.777905200626871	-0.408908471517175	-0.408908471517175	-0.408908471517175	-0.408908471517175	-0.408908471517175	-0.408908471517175	-0.408908471517175	-0.408908471517175	3.7418111585645	-0.408908471517175	3.4126686121455	2.77389680973103	2.90421401726221	-0.408908471517175	5.05522293341631	-0.408908471517175	-0.408908471517175	-0.408908471517175	-0.408908471517175	-0.408908471517175	-0.408908471517175	-0.408908471517175	-0.408908471517175	-0.408908471517175	-0.408908471517175	-0.408908471517175	-0.408908471517175	-0.408908471517175	-0.408908471517175	-0.408908471517175	-0.408908471517175	-0.408908471517175	4.16844856868421	-0.408908471517175	-0.408908471517175	-0.408908471517175	-0.408908471517175	-0.408908471517175	3.61666736861268	-0.408908471517175	-0.408908471517175	-0.408908471517175	-0.408908471517175	3.2928142288973	-0.408908471517175	-0.408908471517175	-0.408908471517175	-0.408908471517175	-0.408908471517175	-0.408908471517175	-0.408908471517175	-0.408908471517175	-0.408908471517175	-0.408908471517175	3.89160781902063	-0.408908471517175	3.16296852313734	3.66421265513699	3.05327384781661	-0.408908471517175	-0.408908471517175	-0.408908471517175	-0.408908471517175	-0.408908471517175	-0.408908471517175	-0.408908471517175	-0.408908471517175	-0.408908471517175	3.02088258016533	-0.408908471517175	-0.408908471517175	-0.408908471517175	-0.408908471517175	-0.408908471517175	-0.408908471517175	-0.408908471517175	2.6809387561898	-0.408908471517175	-0.408908471517175	-0.408908471517175	-0.408908471517175	-0.408908471517175	-0.408908471517175	-0.408908471517175	-0.408908471517175	-0.408908471517175	4.08365061238343	-0.408908471517175	4.04700944976558	-0.408908471517175	3.70760054184681	3.60606151353589	3.03374996530482	-0.408908471517175	-0.408908471517175	-0.408908471517175	-0.408908471517175	-0.408908471517175	-0.408908471517175	-0.408908471517175	-0.408908471517175	-0.408908471517175	-0.408908471517175	-0.408908471517175	-0.408908471517175	-0.408908471517175	-0.408908471517175	-0.408908471517175	-0.408908471517175	-0.408908471517175	-0.408908471517175	-0.408908471517175	-0.408908471517175	-0.408908471517175	-0.408908471517175	-0.408908471517175	-0.408908471517175	-0.408908471517175	-0.408908471517175	-0.408908471517175	2.3632710433156	-0.408908471517175	5.05772928539805	2.7323504742083	-0.408908471517175	-0.408908471517175	-0.408908471517175	-0.408908471517175	-0.408908471517175	3.60923565769915	3.37405654246601	-0.408908471517175	-0.408908471517175	-0.408908471517175	-0.408908471517175	-0.408908471517175	-0.408908471517175	-0.408908471517175	-0.408908471517175	-0.408908471517175	-0.408908471517175	-0.408908471517175	-0.408908471517175	-0.408908471517175	-0.408908471517175	-0.408908471517175	-0.408908471517175	-0.408908471517175	-0.408908471517175	-0.408908471517175	-0.408908471517175	-0.408908471517175	-0.408908471517175	-0.408908471517175	-0.408908471517175	-0.408908471517175	-0.408908471517175	-0.408908471517175	-0.408908471517175	-0.408908471517175	-0.408908471517175	-0.408908471517175	-0.408908471517175	-0.408908471517175	-0.408908471517175	-0.408908471517175	-0.408908471517175	-0.408908471517175	-0.408908471517175	-0.408908471517175	-0.408908471517175	-0.408908471517175	-0.408908471517175	3.09015542855584	-0.408908471517175	-0.408908471517175	-0.408908471517175	-0.408908471517175	-0.408908471517175	-0.408908471517175	-0.408908471517175	-0.408908471517175	-0.408908471517175	-0.408908471517175	-0.408908471517175	-0.408908471517175	-0.408908471517175	3.97077163398211	-0.408908471517175	-0.408908471517175	-0.408908471517175	-0.408908471517175	-0.408908471517175	-0.408908471517175	-0.408908471517175	-0.408908471517175	-0.408908471517175	-0.408908471517175	-0.408908471517175	-0.408908471517175	-0.408908471517175	-0.408908471517175	-0.408908471517175	-0.408908471517175	-0.408908471517175	-0.408908471517175	-0.408908471517175	-0.408908471517175	-0.408908471517175	-0.408908471517175	-0.408908471517175	-0.408908471517175	-0.408908471517175	-0.408908471517175	-0.408908471517175	-0.408908471517175	-0.408908471517175	-0.408908471517175	-0.408908471517175	-0.408908471517175	-0.408908471517175	-0.408908471517175	-0.408908471517175	-0.408908471517175	-0.408908471517175	-0.408908471517175	-0.408908471517175	-0.408908471517175	-0.408908471517175	-0.408908471517175	-0.408908471517175	-0.408908471517175	-0.408908471517175	-0.408908471517175	-0.408908471517175	-0.408908471517175	-0.408908471517175	-0.408908471517175	-0.408908471517175	-0.408908471517175	-0.408908471517175	-0.408908471517175	-0.408908471517175	-0.408908471517175	-0.408908471517175	-0.408908471517175	-0.408908471517175	-0.408908471517175	-0.408908471517175	-0.408908471517175	-0.408908471517175	-0.408908471517175	-0.408908471517175	-0.408908471517175	-0.408908471517175	-0.408908471517175	-0.408908471517175	4.74145341902649	-0.408908471517175	-0.408908471517175	-0.408908471517175	-0.408908471517175	-0.408908471517175	-0.408908471517175	3.77207244553671	-0.408908471517175	3.53783176347766	-0.408908471517175	-0.408908471517175	5.6586947427722	-0.408908471517175	-0.408908471517175	-0.408908471517175	-0.408908471517175	-0.408908471517175	-0.408908471517175	-0.408908471517175	-0.408908471517175	-0.408908471517175	-0.408908471517175	-0.408908471517175	-0.408908471517175	3.16061185632988	-0.408908471517175	-0.408908471517175	-0.408908471517175	-0.408908471517175	-0.408908471517175	-0.408908471517175	-0.408908471517175	-0.408908471517175	-0.408908471517175	-0.408908471517175	-0.408908471517175	-0.408908471517175	-0.408908471517175	-0.408908471517175	-0.408908471517175	3.09015542855584	-0.408908471517175	-0.408908471517175	-0.408908471517175	-0.408908471517175	-0.408908471517175	2.90355984378213	-0.408908471517175	-0.408908471517175	-0.408908471517175	-0.408908471517175	-0.408908471517175	-0.408908471517175	-0.408908471517175	-0.408908471517175	-0.408908471517175	-0.408908471517175	-0.408908471517175	-0.408908471517175	-0.408908471517175	-0.408908471517175	-0.408908471517175	-0.408908471517175	-0.408908471517175	-0.408908471517175	-0.408908471517175	-0.408908471517175	-0.408908471517175	-0.408908471517175	-0.408908471517175	-0.408908471517175	-0.408908471517175	-0.408908471517175	-0.408908471517175	-0.408908471517175	-0.408908471517175	-0.408908471517175	-0.408908471517175	3.63163841109377	-0.408908471517175	-0.408908471517175	3.04673586320434	-0.408908471517175	-0.408908471517175	-0.408908471517175	-0.408908471517175	-0.408908471517175	-0.408908471517175	-0.408908471517175	-0.408908471517175	-0.408908471517175	-0.408908471517175	-0.408908471517175	-0.408908471517175	-0.408908471517175	-0.408908471517175	-0.408908471517175	-0.408908471517175	-0.408908471517175	-0.408908471517175	-0.408908471517175	-0.408908471517175	-0.408908471517175	-0.408908471517175	-0.408908471517175	-0.408908471517175	-0.408908471517175	-0.408908471517175	-0.408908471517175	-0.408908471517175	-0.408908471517175	-0.408908471517175	-0.408908471517175	-0.408908471517175	-0.408908471517175	-0.408908471517175	-0.408908471517175	-0.408908471517175	-0.408908471517175	-0.408908471517175	-0.408908471517175	-0.408908471517175	-0.408908471517175	-0.408908471517175	-0.408908471517175	-0.408908471517175	-0.408908471517175	-0.408908471517175	-0.408908471517175	-0.408908471517175	-0.408908471517175	-0.408908471517175	-0.408908471517175	-0.408908471517175	-0.408908471517175	-0.408908471517175	-0.408908471517175	-0.408908471517175	3.07676747799184	-0.408908471517175	-0.408908471517175	-0.408908471517175	-0.408908471517175	2.72202089751389	-0.408908471517175	-0.408908471517175	-0.408908471517175	-0.408908471517175	3.37496441390427	-0.408908471517175	-0.408908471517175	-0.408908471517175	-0.408908471517175	-0.408908471517175	-0.408908471517175	3.31271180191593	-0.408908471517175	-0.408908471517175	-0.408908471517175	-0.408908471517175	4.6534773135967	3.34173537606078	2.0887155209879	-0.408908471517175	-0.408908471517175	-0.408908471517175	-0.408908471517175	-0.408908471517175	-0.408908471517175	-0.408908471517175	-0.408908471517175	-0.408908471517175	-0.408908471517175	-0.408908471517175	-0.408908471517175	-0.408908471517175	-0.408908471517175	-0.408908471517175	3.19395986712182	-0.408908471517175	-0.408908471517175	-0.408908471517175	-0.408908471517175	-0.408908471517175	-0.408908471517175	-0.408908471517175	-0.408908471517175	4.0276136144889	4.12550584962538	-0.408908471517175	4.33389255908734	-0.408908471517175	-0.408908471517175	-0.408908471517175	-0.408908471517175	-0.408908471517175	-0.408908471517175	-0.408908471517175	-0.408908471517175	-0.408908471517175	-0.408908471517175	-0.408908471517175	-0.408908471517175	-0.408908471517175	-0.408908471517175	-0.408908471517175	-0.408908471517175	-0.408908471517175	-0.408908471517175	-0.408908471517175	-0.408908471517175	-0.408908471517175	-0.408908471517175	-0.408908471517175	-0.408908471517175	-0.408908471517175	-0.408908471517175	-0.408908471517175	-0.408908471517175	-0.408908471517175	2.95962119980921	-0.408908471517175	-0.408908471517175	-0.408908471517175	-0.408908471517175	-0.408908471517175	-0.408908471517175	2.49882405605663	4.85186655816678	-0.408908471517175	3.28681125208159	-0.408908471517175	-0.408908471517175	-0.408908471517175	-0.408908471517175	-0.408908471517175	-0.408908471517175	-0.408908471517175	-0.408908471517175	-0.408908471517175	-0.408908471517175	-0.408908471517175	-0.408908471517175	2.8015206983728	3.91842534052012	3.27487812784177	3.10593534470814	2.75911954107877	3.67632901936383	-0.408908471517175	-0.408908471517175	-0.408908471517175	-0.408908471517175	-0.408908471517175	-0.408908471517175	-0.408908471517175	-0.408908471517175	-0.408908471517175	-0.408908471517175	-0.408908471517175	-0.408908471517175	-0.408908471517175	-0.408908471517175	-0.408908471517175	-0.408908471517175	-0.408908471517175	-0.408908471517175	-0.408908471517175	-0.408908471517175	-0.408908471517175	-0.408908471517175	-0.408908471517175	-0.408908471517175	-0.408908471517175	-0.408908471517175	-0.408908471517175	-0.408908471517175	-0.408908471517175	-0.408908471517175	-0.408908471517175	-0.408908471517175	-0.408908471517175	-0.408908471517175	-0.408908471517175	-0.408908471517175	-0.408908471517175	-0.408908471517175	-0.408908471517175	-0.408908471517175	-0.408908471517175	-0.408908471517175	-0.408908471517175	-0.408908471517175	-0.408908471517175	-0.408908471517175	-0.408908471517175	-0.408908471517175	-0.408908471517175	-0.408908471517175	-0.408908471517175	-0.408908471517175	-0.408908471517175	-0.408908471517175	-0.408908471517175	-0.408908471517175	-0.408908471517175	-0.408908471517175	2.44243509850943	-0.408908471517175	-0.408908471517175	-0.408908471517175	-0.408908471517175	3.5187383383848	-0.408908471517175	-0.408908471517175	-0.408908471517175	-0.408908471517175	-0.408908471517175	-0.408908471517175	-0.408908471517175	-0.408908471517175	-0.408908471517175	-0.408908471517175	-0.408908471517175	-0.408908471517175	-0.408908471517175	-0.408908471517175	-0.408908471517175	-0.408908471517175	-0.408908471517175	-0.408908471517175	-0.408908471517175	3.64675502022165	-0.408908471517175	-0.408908471517175	-0.408908471517175	-0.408908471517175	-0.408908471517175	-0.408908471517175	-0.408908471517175	-0.408908471517175	-0.408908471517175	-0.408908471517175	2.81187497886738	3.68965478298298	2.36241013997944	-0.408908471517175	-0.408908471517175	-0.408908471517175	-0.408908471517175	3.26304096847516	2.69206710347427	-0.408908471517175	-0.408908471517175	-0.408908471517175	-0.408908471517175	-0.408908471517175	-0.408908471517175	-0.408908471517175	-0.408908471517175	-0.408908471517175	-0.408908471517175	-0.408908471517175	-0.408908471517175	-0.408908471517175	-0.408908471517175	-0.408908471517175	-0.408908471517175	-0.408908471517175	-0.408908471517175	-0.408908471517175	-0.408908471517175	-0.408908471517175	1.97384754965518	-0.408908471517175	1.81587205731153	1.41069160496765	-0.408908471517175	-0.408908471517175	-0.408908471517175	-0.408908471517175	-0.408908471517175	-0.408908471517175	3.92746453581078	-0.408908471517175	-0.408908471517175	-0.408908471517175	-0.408908471517175	-0.408908471517175	-0.408908471517175	-0.408908471517175	-0.408908471517175	-0.408908471517175	-0.408908471517175	-0.408908471517175	-0.408908471517175	-0.408908471517175	-0.408908471517175	-0.408908471517175	-0.408908471517175	-0.408908471517175	-0.408908471517175	-0.408908471517175	2.25270248351776	2.53046352651155	-0.408908471517175	-0.408908471517175	-0.408908471517175	-0.408908471517175	-0.408908471517175	-0.408908471517175	2.33391913982165	-0.408908471517175	-0.408908471517175	-0.408908471517175	-0.408908471517175	-0.408908471517175	-0.408908471517175	-0.408908471517175	-0.408908471517175	-0.408908471517175	-0.408908471517175	-0.408908471517175	-0.408908471517175	3.32891266884636	-0.408908471517175	-0.408908471517175	-0.408908471517175	-0.408908471517175	-0.408908471517175	-0.408908471517175	2.88859924200251	-0.408908471517175	-0.408908471517175	-0.408908471517175	-0.408908471517175	2.149144387271	-0.408908471517175	-0.408908471517175	-0.408908471517175	-0.408908471517175	-0.408908471517175	-0.408908471517175	-0.408908471517175	-0.408908471517175	-0.408908471517175	-0.408908471517175	-0.408908471517175	-0.408908471517175	-0.408908471517175	-0.408908471517175	2.71290630918228	4.64022669703063	-0.408908471517175	-0.408908471517175	-0.408908471517175	-0.408908471517175	-0.408908471517175	-0.408908471517175	-0.408908471517175	-0.408908471517175	-0.408908471517175	-0.408908471517175	-0.408908471517175	-0.408908471517175	-0.408908471517175	-0.408908471517175	-0.408908471517175	3.16611674104554	-0.408908471517175	-0.408908471517175	-0.408908471517175	-0.408908471517175	-0.408908471517175	-0.408908471517175	-0.408908471517175	-0.408908471517175	-0.408908471517175	-0.408908471517175	-0.408908471517175	-0.408908471517175	2.94000875059948	2.39644629295818	-0.408908471517175	-0.408908471517175	-0.408908471517175	-0.408908471517175	-0.408908471517175	-0.408908471517175	-0.408908471517175	-0.408908471517175	-0.408908471517175	-0.408908471517175	-0.408908471517175	-0.408908471517175	-0.408908471517175	-0.408908471517175	-0.408908471517175	-0.408908471517175	-0.408908471517175	-0.408908471517175	-0.408908471517175	-0.408908471517175	-0.408908471517175	-0.408908471517175	-0.408908471517175	-0.408908471517175	-0.408908471517175	-0.408908471517175	-0.408908471517175	-0.408908471517175	-0.408908471517175	-0.408908471517175	-0.408908471517175	-0.408908471517175	-0.408908471517175	4.35053294683318	-0.408908471517175	-0.408908471517175	-0.408908471517175	-0.408908471517175	-0.408908471517175	-0.408908471517175	-0.408908471517175	-0.408908471517175	-0.408908471517175	-0.408908471517175	-0.408908471517175	-0.408908471517175	-0.408908471517175	-0.408908471517175	-0.408908471517175	-0.408908471517175	-0.408908471517175	-0.408908471517175	-0.408908471517175	-0.408908471517175	-0.408908471517175	3.58819660626427	-0.408908471517175	-0.408908471517175	-0.408908471517175	-0.408908471517175	-0.408908471517175	-0.408908471517175	-0.408908471517175	-0.408908471517175	-0.408908471517175	-0.408908471517175	-0.408908471517175	-0.408908471517175	-0.408908471517175	-0.408908471517175	-0.408908471517175	-0.408908471517175	-0.408908471517175	-0.408908471517175	-0.408908471517175	-0.408908471517175	-0.408908471517175	-0.408908471517175	-0.408908471517175	3.30532713053717	-0.408908471517175	2.19228765878353	-0.408908471517175	2.71973634797003	-0.408908471517175	-0.408908471517175	-0.408908471517175	-0.408908471517175	-0.408908471517175	-0.408908471517175	-0.408908471517175	-0.408908471517175	-0.408908471517175	-0.408908471517175	-0.408908471517175	-0.408908471517175	2.98366588322764	4.01937101446353	-0.408908471517175	-0.408908471517175	-0.408908471517175	-0.408908471517175	-0.408908471517175	-0.408908471517175	-0.408908471517175	-0.408908471517175	-0.408908471517175	-0.408908471517175	-0.408908471517175	-0.408908471517175	-0.408908471517175	-0.408908471517175	-0.408908471517175	-0.408908471517175	-0.408908471517175	-0.408908471517175	-0.408908471517175	-0.408908471517175	4.43100813294726	-0.408908471517175	-0.408908471517175	-0.408908471517175	-0.408908471517175	-0.408908471517175	-0.408908471517175	-0.408908471517175	-0.408908471517175	-0.408908471517175	-0.408908471517175	-0.408908471517175	2.12254828025218	-0.408908471517175	-0.408908471517175	-0.408908471517175	-0.408908471517175	-0.408908471517175	-0.408908471517175	-0.408908471517175	3.27233356125423	-0.408908471517175	-0.408908471517175	-0.408908471517175	-0.408908471517175	-0.408908471517175	-0.408908471517175	-0.408908471517175	-0.408908471517175	-0.408908471517175	-0.408908471517175	-0.408908471517175	-0.408908471517175	-0.408908471517175	-0.408908471517175	-0.408908471517175	-0.408908471517175	2.50702246075171	-0.408908471517175	-0.408908471517175	-0.408908471517175	-0.408908471517175	-0.408908471517175	-0.408908471517175	-0.408908471517175	-0.408908471517175	-0.408908471517175	-0.408908471517175	-0.408908471517175	-0.408908471517175	-0.408908471517175	-0.408908471517175	-0.408908471517175	-0.408908471517175	-0.408908471517175	-0.408908471517175	-0.408908471517175	1.61873486112987	-0.408908471517175	-0.408908471517175	-0.408908471517175	-0.408908471517175	-0.408908471517175	-0.408908471517175	-0.408908471517175	-0.408908471517175	-0.408908471517175	-0.408908471517175	-0.408908471517175	-0.408908471517175	-0.408908471517175	-0.408908471517175	-0.408908471517175	-0.408908471517175	-0.408908471517175	-0.408908471517175	-0.408908471517175	-0.408908471517175	-0.408908471517175	-0.408908471517175	-0.408908471517175	-0.408908471517175	-0.408908471517175	-0.408908471517175	-0.408908471517175	-0.408908471517175	-0.408908471517175	-0.408908471517175	-0.408908471517175	-0.408908471517175	-0.408908471517175	-0.408908471517175	-0.408908471517175	-0.408908471517175	-0.408908471517175	-0.408908471517175	-0.408908471517175	-0.408908471517175	-0.408908471517175	-0.408908471517175	-0.408908471517175	-0.408908471517175	-0.408908471517175	-0.408908471517175	-0.408908471517175	-0.408908471517175	-0.408908471517175	-0.408908471517175	-0.408908471517175	-0.408908471517175	3.40801953712517	-0.408908471517175	-0.408908471517175	-0.408908471517175	-0.408908471517175	-0.408908471517175	-0.408908471517175	-0.408908471517175	-0.408908471517175	-0.408908471517175	-0.408908471517175	-0.408908471517175	-0.408908471517175	-0.408908471517175	-0.408908471517175	-0.408908471517175	-0.408908471517175	-0.408908471517175	2.75091523314729	-0.408908471517175	2.05488793314596	-0.408908471517175	-0.408908471517175	3.19798147334142	-0.408908471517175	-0.408908471517175	-0.408908471517175	-0.408908471517175	-0.408908471517175	-0.408908471517175	3.05473084574037	-0.408908471517175	-0.408908471517175	-0.408908471517175	-0.408908471517175	-0.408908471517175	-0.408908471517175	-0.408908471517175	-0.408908471517175	-0.408908471517175	-0.408908471517175	-0.408908471517175	-0.408908471517175	-0.408908471517175	-0.408908471517175	-0.408908471517175	-0.408908471517175	-0.408908471517175	-0.408908471517175	-0.408908471517175	-0.408908471517175	-0.408908471517175	-0.408908471517175	-0.408908471517175	-0.408908471517175	-0.408908471517175	-0.408908471517175	-0.408908471517175	-0.408908471517175	-0.408908471517175	-0.408908471517175	-0.408908471517175	-0.408908471517175	-0.408908471517175	-0.408908471517175	-0.408908471517175	-0.408908471517175	-0.408908471517175	2.07485907122234	-0.408908471517175	2.3064993165897	-0.408908471517175	-0.408908471517175	-0.408908471517175	-0.408908471517175	-0.408908471517175	-0.408908471517175	-0.408908471517175	-0.408908471517175	-0.408908471517175	-0.408908471517175	-0.408908471517175	-0.408908471517175	-0.408908471517175	-0.408908471517175	-0.408908471517175	-0.408908471517175	-0.408908471517175	-0.408908471517175	3.26135770083173	-0.408908471517175	-0.408908471517175	-0.408908471517175	-0.408908471517175	-0.408908471517175	-0.408908471517175	2.68482294524231	2.5740894513721	2.92000821860551	2.8427971797922	-0.408908471517175	-0.408908471517175	-0.408908471517175	-0.408908471517175	-0.408908471517175	-0.408908471517175	-0.408908471517175	2.38631058678154	-0.408908471517175	-0.408908471517175	-0.408908471517175	-0.408908471517175	-0.408908471517175	-0.408908471517175	-0.408908471517175	3.07307086003721	-0.408908471517175	-0.408908471517175	-0.408908471517175	-0.408908471517175	-0.408908471517175	-0.408908471517175	-0.408908471517175	-0.408908471517175	-0.408908471517175	-0.408908471517175	-0.408908471517175	-0.408908471517175	-0.408908471517175	-0.408908471517175	-0.408908471517175	-0.408908471517175	-0.408908471517175	-0.408908471517175	2.19117045807456	-0.408908471517175	-0.408908471517175	-0.408908471517175	1.36678970191854	-0.408908471517175	-0.408908471517175	2.4369345734137	-0.408908471517175	-0.408908471517175	-0.408908471517175	-0.408908471517175	1.88911814041718	-0.408908471517175	-0.408908471517175	-0.408908471517175	-0.408908471517175	-0.408908471517175	-0.408908471517175	-0.408908471517175	-0.408908471517175	-0.408908471517175	-0.408908471517175	2.44657661980931	-0.408908471517175	-0.408908471517175	-0.408908471517175	-0.408908471517175	-0.408908471517175	-0.408908471517175	-0.408908471517175	-0.408908471517175	2.90290598153603	3.94242528861681	-0.408908471517175	-0.408908471517175	-0.408908471517175	-0.408908471517175	-0.408908471517175	-0.408908471517175	-0.408908471517175	-0.408908471517175	-0.408908471517175	-0.408908471517175	2.47125035120751	-0.408908471517175	-0.408908471517175	-0.408908471517175	-0.408908471517175	-0.408908471517175	-0.408908471517175	-0.408908471517175	2.54284697522718	-0.408908471517175	-0.408908471517175	-0.408908471517175	-0.408908471517175	-0.408908471517175	-0.408908471517175	-0.408908471517175	-0.408908471517175	-0.408908471517175	-0.408908471517175	-0.408908471517175	4.07938083557255	3.16690486886282	3.07454835331943	2.82786628945364	2.50799050753532	-0.408908471517175	-0.408908471517175	-0.408908471517175	-0.408908471517175	-0.408908471517175	-0.408908471517175	-0.408908471517175	-0.408908471517175	-0.408908471517175	-0.408908471517175	-0.408908471517175	-0.408908471517175	-0.408908471517175	-0.408908471517175	-0.408908471517175	-0.408908471517175	-0.408908471517175	-0.408908471517175	-0.408908471517175	-0.408908471517175	-0.408908471517175	-0.408908471517175	-0.408908471517175	-0.408908471517175	-0.408908471517175	-0.408908471517175	3.3161997246706	-0.408908471517175	-0.408908471517175	-0.408908471517175	-0.408908471517175	3.29023853374121	2.34574399115459	-0.408908471517175	-0.408908471517175	-0.408908471517175	-0.408908471517175	-0.408908471517175	-0.408908471517175	-0.408908471517175	-0.408908471517175	-0.408908471517175	-0.408908471517175	-0.408908471517175	-0.408908471517175	-0.408908471517175	1.90679319099041	-0.408908471517175	-0.408908471517175	-0.408908471517175	-0.408908471517175	-0.408908471517175	-0.408908471517175	-0.408908471517175	-0.408908471517175	-0.408908471517175	-0.408908471517175	-0.408908471517175	-0.408908471517175	2.2776903711928	-0.408908471517175	-0.408908471517175	-0.408908471517175	-0.408908471517175	2.00491298309306	1.89308326686886	1.83059007088321	-0.408908471517175	-0.408908471517175	-0.408908471517175	-0.408908471517175	-0.408908471517175	-0.408908471517175	-0.408908471517175	-0.408908471517175	-0.408908471517175	-0.408908471517175	-0.408908471517175	2.49402638040065	2.09553773854438	-0.408908471517175	-0.408908471517175	-0.408908471517175	-0.408908471517175	-0.408908471517175	-0.408908471517175	1.90880761162042	-0.408908471517175	-0.408908471517175	-0.408908471517175	-0.408908471517175	-0.408908471517175	-0.408908471517175	-0.408908471517175	2.28775473713503	-0.408908471517175	-0.408908471517175	-0.408908471517175	-0.408908471517175	-0.408908471517175	1.51098455454262	-0.408908471517175	2.1355910040694	-0.408908471517175	-0.408908471517175	-0.408908471517175	-0.408908471517175	-0.408908471517175	-0.408908471517175	-0.408908471517175	-0.408908471517175	-0.408908471517175	2.67210363825491	-0.408908471517175	-0.408908471517175	-0.408908471517175	-0.408908471517175	-0.408908471517175	-0.408908471517175	-0.408908471517175	-0.408908471517175	-0.408908471517175	-0.408908471517175	-0.408908471517175	-0.408908471517175	-0.408908471517175	-0.408908471517175	-0.408908471517175	-0.408908471517175	-0.408908471517175	-0.408908471517175	-0.408908471517175	-0.408908471517175	-0.408908471517175	-0.408908471517175	-0.408908471517175	-0.408908471517175	-0.408908471517175	-0.408908471517175	2.15815000947441	-0.408908471517175	-0.408908471517175	-0.408908471517175	-0.408908471517175	-0.408908471517175	-0.408908471517175	-0.408908471517175	2.55585537915072	-0.408908471517175	-0.408908471517175	-0.408908471517175	-0.408908471517175	1.9710950606551	2.75530411219266	-0.408908471517175	-0.408908471517175	-0.408908471517175	-0.408908471517175	-0.408908471517175	-0.408908471517175	-0.408908471517175	-0.408908471517175	-0.408908471517175	1.57173160094967	-0.408908471517175	-0.408908471517175	-0.408908471517175	-0.408908471517175	-0.408908471517175	-0.408908471517175	-0.408908471517175	-0.408908471517175	-0.408908471517175	-0.408908471517175	-0.408908471517175	1.28259919808692	-0.408908471517175	-0.408908471517175	1.05641002851451	-0.408908471517175	-0.408908471517175	-0.408908471517175	-0.408908471517175	1.40932734462726	1.06896691294921	-0.408908471517175	-0.408908471517175	-0.408908471517175	4.35388076456079	-0.408908471517175	4.18958418131326	-0.408908471517175	-0.408908471517175	-0.408908471517175	-0.408908471517175	-0.408908471517175	-0.408908471517175	-0.408908471517175	-0.408908471517175	-0.408908471517175	-0.408908471517175	-0.408908471517175	-0.408908471517175	-0.408908471517175	-0.408908471517175	-0.408908471517175	-0.408908471517175	-0.408908471517175	-0.408908471517175	-0.408908471517175	-0.408908471517175	-0.408908471517175	-0.408908471517175	2.23401482980749	-0.408908471517175	-0.408908471517175	-0.408908471517175	-0.408908471517175	-0.408908471517175	3.77560166062857	-0.408908471517175	-0.408908471517175	-0.408908471517175	-0.408908471517175	-0.408908471517175	-0.408908471517175	-0.408908471517175	-0.408908471517175	-0.408908471517175	2.82910426315703	2.47454607538661	2.45351010555335	-0.408908471517175	-0.408908471517175	-0.408908471517175	-0.408908471517175	-0.408908471517175	-0.408908471517175	-0.408908471517175	3.99489005364149	-0.408908471517175	3.90177145059325	-0.408908471517175	-0.408908471517175	-0.408908471517175	-0.408908471517175	-0.408908471517175	-0.408908471517175	-0.408908471517175	-0.408908471517175	-0.408908471517175	-0.408908471517175	-0.408908471517175	5.82248772652162	-0.408908471517175	-0.408908471517175	-0.408908471517175	-0.408908471517175	-0.408908471517175	-0.408908471517175	-0.408908471517175	-0.408908471517175	-0.408908471517175	-0.408908471517175	4.1971981704694	-0.408908471517175	-0.408908471517175	-0.408908471517175	-0.408908471517175	4.26097892318546	3.89160781902063	4.14461850045717	4.20791656281164	3.59762879670061	3.39968725180249	-0.408908471517175	-0.408908471517175	-0.408908471517175	-0.408908471517175	-0.408908471517175	3.96148808054351	-0.408908471517175	-0.408908471517175	-0.408908471517175	-0.408908471517175	-0.408908471517175	-0.408908471517175	-0.408908471517175	-0.408908471517175	-0.408908471517175	-0.408908471517175	-0.408908471517175	-0.408908471517175	2.467025770639	2.08396464934178	-0.408908471517175	-0.408908471517175	-0.408908471517175	-0.408908471517175	-0.408908471517175	-0.408908471517175	-0.408908471517175	-0.408908471517175	2.24332134730141	2.67983109960209	2.4017680927677	-0.408908471517175	-0.408908471517175	-0.408908471517175	-0.408908471517175	-0.408908471517175	-0.408908471517175	-0.408908471517175	-0.408908471517175	-0.408908471517175	-0.408908471517175	-0.408908471517175	-0.408908471517175	-0.408908471517175	-0.408908471517175	-0.408908471517175	-0.408908471517175	-0.408908471517175	-0.408908471517175	-0.408908471517175	-0.408908471517175	-0.408908471517175	-0.408908471517175	-0.408908471517175	-0.408908471517175	-0.408908471517175	-0.408908471517175	2.31143816599782	-0.408908471517175	-0.408908471517175	-0.408908471517175	2.80091409589883	-0.408908471517175	-0.408908471517175	-0.408908471517175	-0.408908471517175	-0.408908471517175	-0.408908471517175	-0.408908471517175	-0.408908471517175	-0.408908471517175	-0.408908471517175	-0.408908471517175	-0.408908471517175	-0.408908471517175	-0.408908471517175	-0.408908471517175	-0.408908471517175	-0.408908471517175	-0.408908471517175	-0.408908471517175	-0.408908471517175	3.51574523778039	-0.408908471517175	-0.408908471517175	-0.408908471517175	-0.408908471517175	-0.408908471517175	-0.408908471517175	-0.408908471517175	-0.408908471517175	-0.408908471517175	-0.408908471517175	-0.408908471517175	3.20282214217527	-0.408908471517175	-0.408908471517175	-0.408908471517175	-0.408908471517175	-0.408908471517175	-0.408908471517175	-0.408908471517175	-0.408908471517175	-0.408908471517175	-0.408908471517175	-0.408908471517175	-0.408908471517175	-0.408908471517175	3.12495097596366	2.33140031369082	-0.408908471517175	-0.408908471517175	-0.408908471517175	-0.408908471517175	-0.408908471517175	-0.408908471517175	-0.408908471517175	-0.408908471517175	-0.408908471517175	-0.408908471517175	-0.408908471517175	-0.408908471517175	-0.408908471517175	-0.408908471517175	-0.408908471517175	-0.408908471517175	-0.408908471517175	-0.408908471517175	2.83220416045466	-0.408908471517175	-0.408908471517175	-0.408908471517175	-0.408908471517175	-0.408908471517175	-0.408908471517175	-0.408908471517175	-0.408908471517175	-0.408908471517175	-0.408908471517175	-0.408908471517175	-0.408908471517175	-0.408908471517175	-0.408908471517175	-0.408908471517175	-0.408908471517175	-0.408908471517175	-0.408908471517175	-0.408908471517175	-0.408908471517175	-0.408908471517175	-0.408908471517175	-0.408908471517175	-0.408908471517175	-0.408908471517175	-0.408908471517175	-0.408908471517175	-0.408908471517175	-0.408908471517175	-0.408908471517175	-0.408908471517175	-0.408908471517175	1.86591571110231	-0.408908471517175	-0.408908471517175	3.51474883810826	-0.408908471517175	-0.408908471517175	-0.408908471517175	-0.408908471517175	-0.408908471517175	-0.408908471517175	-0.408908471517175	2.56849021030132	-0.408908471517175	-0.408908471517175	-0.408908471517175	-0.408908471517175	-0.408908471517175	-0.408908471517175	2.54384290165522	-0.408908471517175	-0.408908471517175	-0.408908471517175	-0.408908471517175	-0.408908471517175	-0.408908471517175	-0.408908471517175	-0.408908471517175	-0.408908471517175	-0.408908471517175	-0.408908471517175	-0.408908471517175	-0.408908471517175	-0.408908471517175	-0.408908471517175	-0.408908471517175	-0.408908471517175	-0.408908471517175	-0.408908471517175	-0.408908471517175	-0.408908471517175	-0.408908471517175	-0.408908471517175	-0.408908471517175	-0.408908471517175	4.44686217703791	4.33223749736323	-0.408908471517175	-0.408908471517175	-0.408908471517175	-0.408908471517175	-0.408908471517175	4.81210153192249	3.87209673624189	-0.408908471517175	-0.408908471517175	-0.408908471517175	-0.408908471517175	-0.408908471517175	-0.408908471517175	-0.408908471517175	-0.408908471517175	-0.408908471517175	-0.408908471517175	-0.408908471517175	-0.408908471517175	3.05109115987464	-0.408908471517175	2.34235358203061	-0.408908471517175	2.35042144107044	-0.408908471517175	3.72575366843972	-0.408908471517175	-0.408908471517175	-0.408908471517175	-0.408908471517175	-0.408908471517175	-0.408908471517175	-0.408908471517175	2.67375568457356	-0.408908471517175	-0.408908471517175	-0.408908471517175	-0.408908471517175	-0.408908471517175	-0.408908471517175	-0.408908471517175	-0.408908471517175	-0.408908471517175	-0.408908471517175	-0.408908471517175	-0.408908471517175	-0.408908471517175	-0.408908471517175	-0.408908471517175	-0.408908471517175	-0.408908471517175	-0.408908471517175	-0.408908471517175	-0.408908471517175	-0.408908471517175	-0.408908471517175	-0.408908471517175	-0.408908471517175	-0.408908471517175	-0.408908471517175	-0.408908471517175	-0.408908471517175	-0.408908471517175	-0.408908471517175	-0.408908471517175	-0.408908471517175	-0.408908471517175	-0.408908471517175	3.45421056971758	-0.408908471517175	-0.408908471517175	-0.408908471517175	-0.408908471517175	-0.408908471517175	-0.408908471517175	-0.408908471517175	-0.408908471517175	-0.408908471517175	-0.408908471517175	-0.408908471517175	-0.408908471517175	-0.408908471517175	-0.408908471517175	-0.408908471517175	-0.408908471517175	-0.408908471517175	-0.408908471517175	-0.408908471517175	-0.408908471517175	-0.408908471517175	-0.408908471517175	-0.408908471517175	-0.408908471517175	-0.408908471517175	-0.408908471517175	-0.408908471517175	-0.408908471517175	-0.408908471517175	-0.408908471517175	-0.408908471517175	-0.408908471517175	-0.408908471517175	-0.408908471517175	-0.408908471517175	-0.408908471517175	-0.408908471517175	-0.408908471517175	-0.408908471517175	2.17014731345426	4.36396412973571	2.58793793492824	4.13724133223175	3.82828505222468	-0.408908471517175	-0.408908471517175	-0.408908471517175	-0.408908471517175	-0.408908471517175	-0.408908471517175	-0.408908471517175	-0.408908471517175	-0.408908471517175	-0.408908471517175	-0.408908471517175	-0.408908471517175	-0.408908471517175	-0.408908471517175	-0.408908471517175	-0.408908471517175	-0.408908471517175	-0.408908471517175	-0.408908471517175	-0.408908471517175	-0.408908471517175	-0.408908471517175	-0.408908471517175	-0.408908471517175	-0.408908471517175	-0.408908471517175	-0.408908471517175	3.18036919121934	3.37678181100161	-0.408908471517175	-0.408908471517175	-0.408908471517175	-0.408908471517175	-0.408908471517175	-0.408908471517175	-0.408908471517175	-0.408908471517175	-0.408908471517175	-0.408908471517175	-0.408908471517175	-0.408908471517175	-0.408908471517175	-0.408908471517175	-0.408908471517175	-0.408908471517175	-0.408908471517175	-0.408908471517175	-0.408908471517175	-0.408908471517175	-0.408908471517175	-0.408908471517175	-0.408908471517175	-0.408908471517175	-0.408908471517175	-0.408908471517175	-0.408908471517175	-0.408908471517175	-0.408908471517175	-0.408908471517175	-0.408908471517175	-0.408908471517175	-0.408908471517175	-0.408908471517175	-0.408908471517175	-0.408908471517175	-0.408908471517175	-0.408908471517175	-0.408908471517175	-0.408908471517175	-0.408908471517175	-0.408908471517175	-0.408908471517175	-0.408908471517175	-0.408908471517175	-0.408908471517175	-0.408908471517175	-0.408908471517175	-0.408908471517175	-0.408908471517175	-0.408908471517175	2.61661873491634	-0.408908471517175	2.24410024498344	-0.408908471517175	-0.408908471517175	-0.408908471517175	-0.408908471517175	-0.408908471517175	-0.408908471517175	-0.408908471517175	-0.408908471517175	-0.408908471517175	2.29302219898112	3.55511918683215	-0.408908471517175	-0.408908471517175	2.8088213317459	-0.408908471517175	-0.408908471517175	-0.408908471517175	-0.408908471517175	-0.408908471517175	-0.408908471517175	-0.408908471517175	-0.408908471517175	-0.408908471517175	2.23478754694451	-0.408908471517175	-0.408908471517175	-0.408908471517175	-0.408908471517175	-0.408908471517175	-0.408908471517175	-0.408908471517175	-0.408908471517175	-0.408908471517175	-0.408908471517175	-0.408908471517175	-0.408908471517175	-0.408908471517175	-0.408908471517175	-0.408908471517175	-0.408908471517175	-0.408908471517175	-0.408908471517175	-0.408908471517175	-0.408908471517175	-0.408908471517175	-0.408908471517175	-0.408908471517175	-0.408908471517175	-0.408908471517175	-0.408908471517175	-0.408908471517175	-0.408908471517175	-0.408908471517175	-0.408908471517175	-0.408908471517175	-0.408908471517175	-0.408908471517175	-0.408908471517175	-0.408908471517175	-0.408908471517175	-0.408908471517175	-0.408908471517175	-0.408908471517175	-0.408908471517175	-0.408908471517175	-0.408908471517175	-0.408908471517175	-0.408908471517175	-0.408908471517175	-0.408908471517175	-0.408908471517175	-0.408908471517175	-0.408908471517175	-0.408908471517175	-0.408908471517175	-0.408908471517175	-0.408908471517175	-0.408908471517175	-0.408908471517175	-0.408908471517175	-0.408908471517175	-0.408908471517175	-0.408908471517175	-0.408908471517175	-0.408908471517175	-0.408908471517175	-0.408908471517175	-0.408908471517175	-0.408908471517175	-0.408908471517175	-0.408908471517175	-0.408908471517175	2.14591972651224	-0.408908471517175	1.69884890612077	-0.408908471517175	-0.408908471517175	-0.408908471517175	-0.408908471517175	-0.408908471517175	-0.408908471517175	-0.408908471517175	-0.408908471517175	-0.408908471517175	-0.408908471517175	-0.408908471517175	-0.408908471517175	-0.408908471517175	-0.408908471517175	-0.408908471517175	-0.408908471517175	-0.408908471517175	-0.408908471517175	-0.408908471517175	-0.408908471517175	-0.408908471517175	-0.408908471517175	-0.408908471517175	-0.408908471517175	-0.408908471517175	-0.408908471517175	-0.408908471517175	-0.408908471517175	-0.408908471517175	-0.408908471517175	-0.408908471517175	2.95011849575933	-0.408908471517175	-0.408908471517175	2.44703764606127	-0.408908471517175	1.89820348546663	-0.408908471517175	-0.408908471517175	-0.408908471517175	-0.408908471517175	-0.408908471517175	-0.408908471517175	-0.408908471517175	-0.408908471517175	-0.408908471517175	-0.408908471517175	-0.408908471517175	-0.408908471517175	2.14950324797171	-0.408908471517175	-0.408908471517175	-0.408908471517175	-0.408908471517175	-0.408908471517175	-0.408908471517175	3.19637149418741	-0.408908471517175	-0.408908471517175	2.50315771664065	-0.408908471517175	2.16068438506519	-0.408908471517175	-0.408908471517175	-0.408908471517175	-0.408908471517175	-0.408908471517175	3.94831736077458	-0.408908471517175	-0.408908471517175	-0.408908471517175	-0.408908471517175	-0.408908471517175	-0.408908471517175	-0.408908471517175	-0.408908471517175	-0.408908471517175	-0.408908471517175	-0.408908471517175	-0.408908471517175	-0.408908471517175	-0.408908471517175	-0.408908471517175	-0.408908471517175	-0.408908471517175	-0.408908471517175	-0.408908471517175	-0.408908471517175	3.74527342070956	3.10065596301166	-0.408908471517175	-0.408908471517175	-0.408908471517175	-0.408908471517175	-0.408908471517175	-0.408908471517175	-0.408908471517175	-0.408908471517175	-0.408908471517175	-0.408908471517175	-0.408908471517175	-0.408908471517175	-0.408908471517175	-0.408908471517175	-0.408908471517175	3.02587260042965	3.93916115858007	-0.408908471517175	-0.408908471517175	-0.408908471517175	-0.408908471517175	-0.408908471517175	-0.408908471517175	-0.408908471517175	-0.408908471517175	-0.408908471517175	-0.408908471517175	-0.408908471517175	-0.408908471517175	-0.408908471517175	-0.408908471517175	-0.408908471517175	-0.408908471517175	-0.408908471517175	2.00239466834418	1.84755794084751	-0.408908471517175	-0.408908471517175	3.25548141474351	-0.408908471517175	-0.408908471517175	-0.408908471517175	-0.408908471517175	-0.408908471517175	-0.408908471517175	-0.408908471517175	-0.408908471517175	-0.408908471517175	-0.408908471517175	-0.408908471517175	-0.408908471517175	-0.408908471517175	2.69486399681659	2.51673662590638	-0.408908471517175	-0.408908471517175	-0.408908471517175	-0.408908471517175	-0.408908471517175	-0.408908471517175	3.32407768621419	3.95488934394072	-0.408908471517175	-0.408908471517175	-0.408908471517175	-0.408908471517175	-0.408908471517175	-0.408908471517175	-0.408908471517175	2.31681176004332	2.16577007348935	-0.408908471517175	-0.408908471517175	-0.408908471517175	-0.408908471517175	-0.408908471517175	-0.408908471517175	-0.408908471517175	-0.408908471517175	-0.408908471517175	-0.408908471517175	-0.408908471517175	-0.408908471517175	-0.408908471517175	2.58536207122018	-0.408908471517175	-0.408908471517175	-0.408908471517175	-0.408908471517175	-0.408908471517175	-0.408908471517175	-0.408908471517175	-0.408908471517175	-0.408908471517175	-0.408908471517175	-0.408908471517175	-0.408908471517175	-0.408908471517175	-0.408908471517175	-0.408908471517175	-0.408908471517175	-0.408908471517175	1.87090373321419	-0.408908471517175	-0.408908471517175	-0.408908471517175	-0.408908471517175	-0.408908471517175	2.6754098204837	-0.408908471517175	-0.408908471517175	-0.408908471517175	-0.408908471517175	-0.408908471517175	-0.408908471517175	-0.408908471517175	-0.408908471517175	-0.408908471517175	-0.408908471517175	2.11069455237921	3.25631944511644	-0.408908471517175	-0.408908471517175	-0.408908471517175	-0.408908471517175	-0.408908471517175	-0.408908471517175	2.35554489017265	-0.408908471517175	-0.408908471517175	-0.408908471517175	-0.408908471517175	-0.408908471517175	-0.408908471517175	-0.408908471517175	-0.408908471517175	-0.408908471517175	-0.408908471517175	1.80813480134448	-0.408908471517175	-0.408908471517175	2.1867124603693	-0.408908471517175	2.02398841187745	-0.408908471517175	2.95147204888066	-0.408908471517175	-0.408908471517175	2.76206193592663	2.46094882442357	-0.408908471517175	-0.408908471517175	-0.408908471517175	-0.408908471517175	1.50811851122035	-0.408908471517175	-0.408908471517175	-0.408908471517175	-0.408908471517175	-0.408908471517175	-0.408908471517175	-0.408908471517175	-0.408908471517175	-0.408908471517175	-0.408908471517175	-0.408908471517175	-0.408908471517175	-0.408908471517175	-0.408908471517175	-0.408908471517175	-0.408908471517175	-0.408908471517175	2.57613164126575	-0.408908471517175	-0.408908471517175	1.9154537211765	-0.408908471517175	-0.408908471517175	-0.408908471517175	-0.408908471517175	-0.408908471517175	-0.408908471517175	-0.408908471517175	-0.408908471517175	-0.408908471517175	-0.408908471517175	-0.408908471517175	-0.408908471517175	-0.408908471517175	-0.408908471517175	-0.408908471517175	-0.408908471517175	-0.408908471517175	-0.408908471517175	-0.408908471517175	-0.408908471517175	-0.408908471517175	-0.408908471517175	3.02230649536668	-0.408908471517175	-0.408908471517175	-0.408908471517175	-0.408908471517175	-0.408908471517175	-0.408908471517175	-0.408908471517175	-0.408908471517175	-0.408908471517175	-0.408908471517175	-0.408908471517175	-0.408908471517175	1.65269571550213	-0.408908471517175	-0.408908471517175	-0.408908471517175	-0.408908471517175	2.62190273859423	-0.408908471517175	2.36888188684143	-0.408908471517175	2.18782534248621	-0.408908471517175	-0.408908471517175	-0.408908471517175	-0.408908471517175	-0.408908471517175	-0.408908471517175	-0.408908471517175	-0.408908471517175	-0.408908471517175	-0.408908471517175	-0.408908471517175	-0.408908471517175	-0.408908471517175	-0.408908471517175	-0.408908471517175	-0.408908471517175	-0.408908471517175	-0.408908471517175	-0.408908471517175	-0.408908471517175	-0.408908471517175	-0.408908471517175	-0.408908471517175	-0.408908471517175	2.25584628292464	-0.408908471517175	-0.408908471517175	-0.408908471517175	-0.408908471517175	-0.408908471517175	-0.408908471517175	-0.408908471517175	2.1186995837713	2.68593483083913	-0.408908471517175	-0.408908471517175	-0.408908471517175	-0.408908471517175	-0.408908471517175	-0.408908471517175	-0.408908471517175	-0.408908471517175	-0.408908471517175	-0.408908471517175	-0.408908471517175	-0.408908471517175	-0.408908471517175	-0.408908471517175	-0.408908471517175	-0.408908471517175	-0.408908471517175	-0.408908471517175	-0.408908471517175	-0.408908471517175	-0.408908471517175	-0.408908471517175	2.33897269932141	-0.408908471517175	-0.408908471517175	-0.408908471517175	-0.408908471517175	-0.408908471517175	-0.408908471517175	-0.408908471517175	-0.408908471517175	-0.408908471517175	-0.408908471517175	-0.408908471517175	-0.408908471517175	-0.408908471517175	1.98060566110435	1.86012657238603	-0.408908471517175	1.96106257469305	-0.408908471517175	1.48365764544725	-0.408908471517175	-0.408908471517175	-0.408908471517175	-0.408908471517175	-0.408908471517175	-0.408908471517175	-0.408908471517175	-0.408908471517175	-0.408908471517175	2.14484686923146	-0.408908471517175	-0.408908471517175	-0.408908471517175	-0.408908471517175	-0.408908471517175	-0.408908471517175	-0.408908471517175	-0.408908471517175	2.69822814530981	3.02337537835702	-0.408908471517175	-0.408908471517175	-0.408908471517175	-0.408908471517175	-0.408908471517175	-0.408908471517175	-0.408908471517175	-0.408908471517175	-0.408908471517175	1.97691415871621	-0.408908471517175	-0.408908471517175	-0.408908471517175	-0.408908471517175	-0.408908471517175	-0.408908471517175	-0.408908471517175	-0.408908471517175	-0.408908471517175	-0.408908471517175	1.21334298501299	1.32476758152805	2.46562075907871	3.32979345059752	-0.408908471517175	1.97231751871379	2.10965460493166	2.18708330150856	-0.408908471517175	-0.408908471517175	-0.408908471517175	-0.408908471517175	-0.408908471517175	-0.408908471517175	-0.408908471517175	-0.408908471517175	-0.408908471517175	-0.408908471517175	-0.408908471517175	-0.408908471517175	-0.408908471517175	-0.408908471517175	-0.408908471517175	1.71441889600516	-0.408908471517175	-0.408908471517175	1.54670484587507	-0.408908471517175	-0.408908471517175	-0.408908471517175	-0.408908471517175	2.65732851789209	-0.408908471517175	-0.408908471517175	-0.408908471517175	-0.408908471517175	-0.408908471517175	-0.408908471517175	-0.408908471517175	-0.408908471517175	-0.408908471517175	-0.408908471517175	-0.408908471517175	-0.408908471517175	-0.408908471517175	-0.408908471517175	-0.408908471517175	-0.408908471517175	-0.408908471517175	-0.408908471517175	-0.408908471517175	-0.408908471517175	-0.408908471517175	3.96944215721251	-0.408908471517175	-0.408908471517175	-0.408908471517175	-0.408908471517175	-0.408908471517175	-0.408908471517175	-0.408908471517175	-0.408908471517175	-0.408908471517175	-0.408908471517175	-0.408908471517175	-0.408908471517175	-0.408908471517175	-0.408908471517175	-0.408908471517175	-0.408908471517175	-0.408908471517175	-0.408908471517175	-0.408908471517175	-0.408908471517175	2.31515576917021	-0.408908471517175	-0.408908471517175	-0.408908471517175	-0.408908471517175	-0.408908471517175	-0.408908471517175	1.69651140247281	-0.408908471517175	-0.408908471517175	2.93866634208073	2.30608866814427	-0.408908471517175	-0.408908471517175	1.81653047506345	-0.408908471517175	2.4369345734137	-0.408908471517175	-0.408908471517175	-0.408908471517175	-0.408908471517175	2.24839347025485	-0.408908471517175	-0.408908471517175	-0.408908471517175	-0.408908471517175	-0.408908471517175	-0.408908471517175	-0.408908471517175	-0.408908471517175	-0.408908471517175	-0.408908471517175	-0.408908471517175	-0.408908471517175	-0.408908471517175	-0.408908471517175	2.72488214656839	-0.408908471517175	-0.408908471517175	-0.408908471517175	-0.408908471517175	-0.408908471517175	-0.408908471517175	-0.408908471517175	-0.408908471517175	-0.408908471517175	-0.408908471517175	-0.408908471517175	-0.408908471517175	1.99175659797084	-0.408908471517175	-0.408908471517175	-0.408908471517175	-0.408908471517175	-0.408908471517175	-0.408908471517175	-0.408908471517175	-0.408908471517175	-0.408908471517175	-0.408908471517175	-0.408908471517175	-0.408908471517175	-0.408908471517175	-0.408908471517175	1.48069310421929	-0.408908471517175	-0.408908471517175	-0.408908471517175	-0.408908471517175	-0.408908471517175	-0.408908471517175	-0.408908471517175	-0.408908471517175	-0.408908471517175	-0.408908471517175	-0.408908471517175	-0.408908471517175	-0.408908471517175	-0.408908471517175	-0.408908471517175	-0.408908471517175	-0.408908471517175	-0.408908471517175	-0.408908471517175	-0.408908471517175	-0.408908471517175	-0.408908471517175	-0.408908471517175	-0.408908471517175	-0.408908471517175	-0.408908471517175	-0.408908471517175	2.74945548372868	-0.408908471517175	-0.408908471517175	-0.408908471517175	1.97845074702623	-0.408908471517175	1.25755502573533	-0.408908471517175	-0.408908471517175	-0.408908471517175	-0.408908471517175	-0.408908471517175	-0.408908471517175	1.76366750720246	-0.408908471517175	-0.408908471517175	-0.408908471517175	1.7139434075211	-0.408908471517175	-0.408908471517175	-0.408908471517175	-0.408908471517175	-0.408908471517175	-0.408908471517175	-0.408908471517175	-0.408908471517175	-0.408908471517175	-0.408908471517175	-0.408908471517175	2.24137636885986	-0.408908471517175	-0.408908471517175	2.34956964437344	-0.408908471517175	-0.408908471517175	-0.408908471517175	-0.408908471517175	-0.408908471517175	-0.408908471517175	-0.408908471517175	2.00365309567202	-0.408908471517175	-0.408908471517175	-0.408908471517175	-0.408908471517175	-0.408908471517175	-0.408908471517175	-0.408908471517175	-0.408908471517175	-0.408908471517175	2.3106136024525	-0.408908471517175	2.01950753717533	-0.408908471517175	-0.408908471517175	1.63633007110763	1.73290293670454	-0.408908471517175	-0.408908471517175	-0.408908471517175	-0.408908471517175	-0.408908471517175	-0.408908471517175	1.89734837398758	-0.408908471517175	-0.408908471517175	-0.408908471517175	-0.408908471517175	-0.408908471517175	-0.408908471517175	-0.408908471517175	-0.408908471517175	-0.408908471517175	-0.408908471517175	-0.408908471517175	-0.408908471517175	-0.408908471517175	-0.408908471517175	-0.408908471517175	-0.408908471517175	-0.408908471517175	-0.408908471517175	-0.408908471517175	-0.408908471517175	-0.408908471517175	-0.408908471517175	-0.408908471517175	-0.408908471517175	-0.408908471517175	-0.408908471517175	-0.408908471517175	-0.408908471517175	4.07654046411001	2.0424236910353	-0.408908471517175	-0.408908471517175	-0.408908471517175	1.86646875107786	-0.408908471517175	-0.408908471517175	1.87257175545272	1.58991479442335	-0.408908471517175	1.43738506279709	-0.408908471517175	-0.408908471517175	-0.408908471517175	1.93653372041671	-0.408908471517175	-0.408908471517175	-0.408908471517175	-0.408908471517175	-0.408908471517175	-0.408908471517175	-0.408908471517175	1.51751502408395	-0.408908471517175	1.4729581832534	-0.408908471517175	1.78591074017069	-0.408908471517175	1.31618742704936	-0.408908471517175	-0.408908471517175	-0.408908471517175	-0.408908471517175	-0.408908471517175	-0.408908471517175	-0.408908471517175	0.937482872828618	1.01329148241826	0.90776547045272	-0.408908471517175	-0.408908471517175	1.17292156597174	-0.408908471517175	1.84823709130557	-0.408908471517175	1.57562734021616	1.59787826131086	-0.408908471517175	1.2376880100253	-0.408908471517175	1.28611604241395	2.73215845162678	1.44712189340116	-0.408908471517175	1.7442359716864	-0.408908471517175	-0.408908471517175	-0.408908471517175	-0.408908471517175	-0.408908471517175	-0.408908471517175	-0.408908471517175	0.864632555607163	-0.408908471517175	-0.408908471517175	-0.408908471517175	-0.408908471517175	-0.408908471517175	-0.408908471517175	-0.408908471517175	-0.408908471517175	-0.408908471517175	2.62296213823328	1.96454809564867	-0.408908471517175	-0.408908471517175	-0.408908471517175	-0.408908471517175	-0.408908471517175	-0.408908471517175	-0.408908471517175	-0.408908471517175	-0.408908471517175	1.20535098681785	-0.408908471517175	1.3270811916189	1.66594845930068	-0.408908471517175	1.2954216347547	-0.408908471517175	-0.408908471517175	-0.408908471517175	1.28832191866961	1.21656311744562	1.0371955902438	-0.408908471517175	-0.408908471517175	-0.408908471517175	-0.408908471517175	-0.408908471517175	-0.408908471517175	-0.408908471517175	0.806338574825605	1.34598613268109	-0.408908471517175	1.26053606101641	-0.408908471517175	1.06337064299717	-0.408908471517175	-0.408908471517175	-0.408908471517175	-0.408908471517175	-0.408908471517175	-0.408908471517175	1.02281575300317	-0.408908471517175	-0.408908471517175	-0.408908471517175	-0.408908471517175	-0.408908471517175	-0.408908471517175	-0.408908471517175	-0.408908471517175	-0.408908471517175	-0.408908471517175	-0.408908471517175	-0.408908471517175	-0.408908471517175	-0.408908471517175	-0.408908471517175	-0.408908471517175	-0.408908471517175	-0.408908471517175	-0.408908471517175	2.70724149164766	-0.408908471517175	-0.408908471517175	-0.408908471517175	-0.408908471517175	-0.408908471517175	-0.408908471517175	-0.408908471517175	-0.408908471517175	-0.408908471517175	-0.408908471517175	-0.408908471517175	-0.408908471517175	-0.408908471517175	-0.408908471517175	-0.408908471517175	-0.408908471517175	-0.408908471517175	-0.408908471517175	-0.408908471517175	-0.408908471517175	1.82952218114195	1.9763001371269	-0.408908471517175	-0.408908471517175	-0.408908471517175	-0.408908471517175	-0.408908471517175	1.70589534037849	-0.408908471517175	-0.408908471517175	-0.408908471517175	-0.408908471517175	-0.408908471517175	-0.408908471517175	-0.408908471517175	-0.408908471517175	-0.408908471517175	1.49167435080001	-0.408908471517175	-0.408908471517175	-0.408908471517175	1.74435854190306	-0.408908471517175	-0.408908471517175	-0.408908471517175	1.72710424243378	2.7323504742083	-0.408908471517175	-0.408908471517175	-0.408908471517175	-0.408908471517175	-0.408908471517175	-0.408908471517175	-0.408908471517175	-0.408908471517175	1.85875297250188	-0.408908471517175	-0.408908471517175	-0.408908471517175	-0.408908471517175	-0.408908471517175	-0.408908471517175	-0.408908471517175	-0.408908471517175	2.13346572427633	-0.408908471517175	-0.408908471517175	2.67100343271224	-0.408908471517175	-0.408908471517175	-0.408908471517175	-0.408908471517175	-0.408908471517175	-0.408908471517175	-0.408908471517175	-0.408908471517175	-0.408908471517175	-0.408908471517175	-0.408908471517175	-0.408908471517175	-0.408908471517175	1.36017232957062	3.27657695276723	-0.408908471517175	-0.408908471517175	-0.408908471517175	-0.408908471517175	-0.408908471517175	-0.408908471517175	-0.408908471517175	-0.408908471517175	1.70330571728518	-0.408908471517175	-0.408908471517175	-0.408908471517175	-0.408908471517175	-0.408908471517175	-0.408908471517175	-0.408908471517175	-0.408908471517175	-0.408908471517175	-0.408908471517175	-0.408908471517175	-0.408908471517175	-0.408908471517175	-0.408908471517175	-0.408908471517175	-0.408908471517175	1.31801846345481	1.21562252521003	-0.408908471517175	-0.408908471517175	1.57562734021616	-0.408908471517175	-0.408908471517175	-0.408908471517175	-0.408908471517175	1.3025843652579	-0.408908471517175	-0.408908471517175	-0.408908471517175	-0.408908471517175	-0.408908471517175	-0.408908471517175	-0.408908471517175	-0.408908471517175	-0.408908471517175	-0.408908471517175	-0.408908471517175	-0.408908471517175	-0.408908471517175	-0.408908471517175	-0.408908471517175	-0.408908471517175	-0.408908471517175	-0.408908471517175	-0.408908471517175	-0.408908471517175	-0.408908471517175	-0.408908471517175	2.01425001375005	-0.408908471517175	-0.408908471517175	-0.408908471517175	-0.408908471517175	-0.408908471517175	-0.408908471517175	-0.408908471517175	-0.408908471517175	-0.408908471517175	-0.408908471517175	-0.408908471517175	-0.408908471517175	-0.408908471517175	-0.408908471517175	-0.408908471517175	-0.408908471517175	-0.408908471517175	-0.408908471517175	-0.408908471517175	1.56196257549607	1.57912700190451	-0.408908471517175	-0.408908471517175	1.6391847626609	1.35632295033403	-0.408908471517175	1.26767921048742	-0.408908471517175	-0.408908471517175	-0.408908471517175	-0.408908471517175	-0.408908471517175	1.81153717100664	-0.408908471517175	2.96030245850539	-0.408908471517175	-0.408908471517175	-0.408908471517175	-0.408908471517175	-0.408908471517175	-0.408908471517175	-0.408908471517175	0.969575682463298	1.05641002851451	-0.408908471517175	-0.408908471517175	3.03159722184504	-0.408908471517175	-0.408908471517175	-0.408908471517175	-0.408908471517175	-0.408908471517175	-0.408908471517175	-0.408908471517175	-0.408908471517175	-0.408908471517175	-0.408908471517175	2.22210276064823	-0.408908471517175	-0.408908471517175	1.98183897849237	-0.408908471517175	-0.408908471517175	3.25841661723721	-0.408908471517175	2.24137636885986	-0.408908471517175	-0.408908471517175	-0.408908471517175	-0.408908471517175	-0.408908471517175	2.09930777278919	2.22095642289463	1.59619606683685	-0.408908471517175	1.34899437502724	-0.408908471517175	-0.408908471517175	-0.408908471517175	1.41086229064119	-0.408908471517175	-0.408908471517175	-0.408908471517175	2.18448992041538	-0.408908471517175	2.44703764606127	-0.408908471517175	-0.408908471517175	-0.408908471517175	-0.408908471517175	-0.408908471517175	-0.408908471517175	-0.408908471517175	2.17600978449259	-0.408908471517175	-0.408908471517175	-0.408908471517175	-0.408908471517175	-0.408908471517175	-0.408908471517175	-0.408908471517175	-0.408908471517175	-0.408908471517175	-0.408908471517175	-0.408908471517175	-0.408908471517175	-0.408908471517175	-0.408908471517175	-0.408908471517175	2.00585885851508	-0.408908471517175	-0.408908471517175	2.10412442166134	-0.408908471517175	-0.408908471517175	1.31268938974758	-0.408908471517175	-0.408908471517175	-0.408908471517175	-0.408908471517175	-0.408908471517175	2.05389877544616	-0.408908471517175	-0.408908471517175	-0.408908471517175	-0.408908471517175	1.79103558668092	-0.408908471517175	-0.408908471517175	-0.408908471517175	-0.408908471517175	2.12641014997161	-0.408908471517175	-0.408908471517175	2.28291315795883	-0.408908471517175	-0.408908471517175	-0.408908471517175	-0.408908471517175	1.8329969104611	-0.408908471517175	-0.408908471517175	-0.408908471517175	-0.408908471517175	-0.408908471517175	-0.408908471517175	1.46638186806415	-0.408908471517175	2.17674470592711	-0.408908471517175	-0.408908471517175	-0.408908471517175	-0.408908471517175	1.58762226310017	-0.408908471517175	-0.408908471517175	-0.408908471517175	-0.408908471517175	-0.408908471517175	-0.408908471517175	-0.408908471517175	-0.408908471517175	-0.408908471517175	-0.408908471517175	-0.408908471517175	-0.408908471517175	-0.408908471517175	-0.408908471517175	-0.408908471517175	-0.408908471517175	-0.408908471517175	-0.408908471517175	-0.408908471517175	1.67846998881139	-0.408908471517175	-0.408908471517175	-0.408908471517175	-0.408908471517175	-0.408908471517175	-0.408908471517175	-0.408908471517175	-0.408908471517175	-0.408908471517175	-0.408908471517175	-0.408908471517175	-0.408908471517175	-0.408908471517175	-0.408908471517175	3.18275830563868	-0.408908471517175	-0.408908471517175	-0.408908471517175	-0.408908471517175	-0.408908471517175	-0.408908471517175	2.71063746109741	-0.408908471517175	-0.408908471517175	-0.408908471517175	-0.408908471517175	-0.408908471517175	-0.408908471517175	-0.408908471517175	-0.408908471517175	-0.408908471517175	-0.408908471517175	-0.408908471517175	-0.408908471517175	-0.408908471517175	-0.408908471517175	-0.408908471517175	-0.408908471517175	-0.408908471517175	-0.408908471517175	-0.408908471517175	-0.408908471517175	-0.408908471517175	-0.408908471517175	-0.408908471517175	-0.408908471517175	-0.408908471517175	-0.408908471517175	-0.408908471517175	-0.408908471517175	-0.408908471517175	-0.408908471517175	-0.408908471517175	-0.408908471517175	-0.408908471517175	-0.408908471517175	-0.408908471517175	-0.408908471517175	-0.408908471517175	-0.408908471517175	-0.408908471517175	-0.408908471517175	-0.408908471517175	1.86896109242546	-0.408908471517175	-0.408908471517175	-0.408908471517175	-0.408908471517175	-0.408908471517175	-0.408908471517175	-0.408908471517175	-0.408908471517175	-0.408908471517175	-0.408908471517175	-0.408908471517175	-0.408908471517175	-0.408908471517175	-0.408908471517175	-0.408908471517175	-0.408908471517175	-0.408908471517175	-0.408908471517175	-0.408908471517175	-0.408908471517175	-0.408908471517175	1.83272920386858	-0.408908471517175	-0.408908471517175	-0.408908471517175	-0.408908471517175	-0.408908471517175	-0.408908471517175	-0.408908471517175	-0.408908471517175	-0.408908471517175	-0.408908471517175	-0.408908471517175	-0.408908471517175	-0.408908471517175	-0.408908471517175	-0.408908471517175	-0.408908471517175	-0.408908471517175	-0.408908471517175	-0.408908471517175	1.66730653621779	-0.408908471517175	-0.408908471517175	-0.408908471517175	-0.408908471517175	-0.408908471517175	-0.408908471517175	1.74435854190306	-0.408908471517175	-0.408908471517175	-0.408908471517175	-0.408908471517175	-0.408908471517175	-0.408908471517175	-0.408908471517175	-0.408908471517175	-0.408908471517175	-0.408908471517175	1.72517892303854	-0.408908471517175	-0.408908471517175	-0.408908471517175	-0.408908471517175	-0.408908471517175	-0.408908471517175	-0.408908471517175	-0.408908471517175	-0.408908471517175	-0.408908471517175	-0.408908471517175	-0.408908471517175	2.27929492682761	-0.408908471517175	-0.408908471517175	-0.408908471517175	-0.408908471517175	-0.408908471517175	-0.408908471517175	-0.408908471517175	-0.408908471517175	-0.408908471517175	1.61572675967966	-0.408908471517175	-0.408908471517175	-0.408908471517175	-0.408908471517175	-0.408908471517175	-0.408908471517175	-0.408908471517175	1.36678970191854	-0.408908471517175	-0.408908471517175	-0.408908471517175	-0.408908471517175	1.34788480482892	1.32415172018384	-0.408908471517175	-0.408908471517175	-0.408908471517175	-0.408908471517175	-0.408908471517175	-0.408908471517175	1.16937431408408	-0.408908471517175	1.36792474881508	-0.408908471517175	-0.408908471517175	-0.408908471517175	1.09820090682413	-0.408908471517175	2.37800077124953	1.33890465592552	1.01359666128604	1.09442372664615	-0.408908471517175	-0.408908471517175	0.953566067104257	2.12805251690772	0.978789973400261	0.7462190179554	2.3542619874068	0.792468959531382	-0.408908471517175	1.70495286205029	-0.408908471517175	-0.408908471517175	0.717005812641675	-0.408908471517175	0.46305987957566	-0.408908471517175	-0.408908471517175	-0.408908471517175	-0.408908471517175	-0.408908471517175	-0.408908471517175	-0.408908471517175	-0.408908471517175	-0.408908471517175	2.10102562941557	-0.408908471517175	-0.408908471517175	-0.408908471517175	-0.408908471517175	-0.408908471517175	-0.408908471517175	-0.408908471517175	-0.408908471517175	-0.408908471517175	-0.408908471517175	-0.408908471517175	-0.408908471517175	-0.408908471517175	-0.408908471517175	-0.408908471517175	-0.408908471517175	-0.408908471517175	-0.408908471517175	-0.408908471517175	-0.408908471517175	-0.408908471517175	-0.408908471517175	2.07855976294241	-0.408908471517175	-0.408908471517175	-0.408908471517175	1.69511159803607	-0.408908471517175	-0.408908471517175	-0.408908471517175	-0.408908471517175	1.25092364783358	2.13807554675024	-0.408908471517175	-0.408908471517175	-0.408908471517175	-0.408908471517175	-0.408908471517175	-0.408908471517175	-0.408908471517175	-0.408908471517175	-0.408908471517175	-0.408908471517175	-0.408908471517175	-0.408908471517175	-0.408908471517175	-0.408908471517175	1.60421366932572	-0.408908471517175	-0.408908471517175	-0.408908471517175	-0.408908471517175	1.81943258905208	2.05852244178838	-0.408908471517175	2.21144735421171	3.12036414146738	1.86232813822759	1.76893077202698	-0.408908471517175	1.60675992125898	2.43647730055931	-0.408908471517175	-0.408908471517175	-0.408908471517175	-0.408908471517175	-0.408908471517175	-0.408908471517175	-0.408908471517175	-0.408908471517175	-0.408908471517175	-0.408908471517175	-0.408908471517175	-0.408908471517175	-0.408908471517175	1.95352430447756	-0.408908471517175	-0.408908471517175	-0.408908471517175	-0.408908471517175	-0.408908471517175	-0.408908471517175	-0.408908471517175	-0.408908471517175	-0.408908471517175	-0.408908471517175	1.5130921590554	-0.408908471517175	-0.408908471517175	-0.408908471517175	-0.408908471517175	-0.408908471517175	-0.408908471517175	-0.408908471517175	-0.408908471517175	-0.408908471517175	-0.408908471517175	-0.408908471517175	-0.408908471517175	-0.408908471517175	-0.408908471517175	-0.408908471517175	1.40575649042234	-0.408908471517175	-0.408908471517175	-0.408908471517175	1.3661417939996	-0.408908471517175	-0.408908471517175	-0.408908471517175	-0.408908471517175	-0.408908471517175	-0.408908471517175	-0.408908471517175	-0.408908471517175	-0.408908471517175	1.72614111081563	-0.408908471517175	2.12079724417139	-0.408908471517175	-0.408908471517175	-0.408908471517175	-0.408908471517175	-0.408908471517175	-0.408908471517175	-0.408908471517175	-0.408908471517175	-0.408908471517175	-0.408908471517175	-0.408908471517175	-0.408908471517175	-0.408908471517175	-0.408908471517175	-0.408908471517175	1.93860572392084	-0.408908471517175	-0.408908471517175	-0.408908471517175	-0.408908471517175	1.45696888114926	1.88347968139609	-0.408908471517175	-0.408908471517175	-0.408908471517175	-0.408908471517175	2.59491872759932	1.87090373321419	-0.408908471517175	-0.408908471517175	1.6960445765295	-0.408908471517175	-0.408908471517175	-0.408908471517175	-0.408908471517175	-0.408908471517175	-0.408908471517175	-0.408908471517175	1.46166273649802	2.34808044680974	-0.408908471517175	-0.408908471517175	-0.408908471517175	-0.408908471517175	-0.408908471517175	-0.408908471517175	-0.408908471517175	-0.408908471517175	1.53267813532137	-0.408908471517175	-0.408908471517175	-0.408908471517175	-0.408908471517175	-0.408908471517175	-0.408908471517175	-0.408908471517175	-0.408908471517175	1.53346263426491	-0.408908471517175	-0.408908471517175	-0.408908471517175	-0.408908471517175	-0.408908471517175	-0.408908471517175	-0.408908471517175	-0.408908471517175	-0.408908471517175	-0.408908471517175	2.1338196606978	-0.408908471517175	-0.408908471517175	-0.408908471517175	-0.408908471517175	-0.408908471517175	-0.408908471517175	-0.408908471517175	-0.408908471517175	1.3267723328626	1.04812582912081	-0.408908471517175	-0.408908471517175	-0.408908471517175	-0.408908471517175	-0.408908471517175	-0.408908471517175	-0.408908471517175	-0.408908471517175	-0.408908471517175	-0.408908471517175	-0.408908471517175	-0.408908471517175	-0.408908471517175	-0.408908471517175	-0.408908471517175	-0.408908471517175	2.01504498061346	-0.408908471517175	1.35568311274857	-0.408908471517175	-0.408908471517175	-0.408908471517175	-0.408908471517175	-0.408908471517175	-0.408908471517175	-0.408908471517175	-0.408908471517175	-0.408908471517175	-0.408908471517175	-0.408908471517175	-0.408908471517175	-0.408908471517175	-0.408908471517175	-0.408908471517175	-0.408908471517175	-0.408908471517175	-0.408908471517175	-0.408908471517175	-0.408908471517175	-0.408908471517175	-0.408908471517175	-0.408908471517175	-0.408908471517175	0.824619376809322	-0.408908471517175	1.39178781303985	1.55490433933706	-0.408908471517175	-0.408908471517175	-0.408908471517175	-0.408908471517175	-0.408908471517175	-0.408908471517175	-0.408908471517175	-0.408908471517175	-0.408908471517175	-0.408908471517175	-0.408908471517175	-0.408908471517175	-0.408908471517175	-0.408908471517175	1.61187331510733	-0.408908471517175	-0.408908471517175	-0.408908471517175	-0.408908471517175	-0.408908471517175	-0.408908471517175	-0.408908471517175	2.3740842845787	2.43145845577255	-0.408908471517175	-0.408908471517175	-0.408908471517175	-0.408908471517175	-0.408908471517175	-0.408908471517175	-0.408908471517175	-0.408908471517175	-0.408908471517175	2.11104141544975	2.36197991791722	-0.408908471517175	-0.408908471517175	-0.408908471517175	-0.408908471517175	-0.408908471517175	1.78616636310243	2.79456123732254	-0.408908471517175	2.19340594347571	-0.408908471517175	-0.408908471517175	-0.408908471517175	-0.408908471517175	-0.408908471517175	-0.408908471517175	-0.408908471517175	-0.408908471517175	-0.408908471517175	-0.408908471517175	-0.408908471517175	-0.408908471517175	-0.408908471517175	-0.408908471517175	-0.408908471517175	-0.408908471517175	-0.408908471517175	1.87535776436041	-0.408908471517175	1.8311244345861	-0.408908471517175	2.49163441600886	-0.408908471517175	2.56443341432144	2.0185497371559	-0.408908471517175	2.18523028998942	-0.408908471517175	-0.408908471517175	-0.408908471517175	-0.408908471517175	-0.408908471517175	-0.408908471517175	-0.408908471517175	-0.408908471517175	-0.408908471517175	-0.408908471517175	3.1029161661219	-0.408908471517175	-0.408908471517175	-0.408908471517175	-0.408908471517175	-0.408908471517175	-0.408908471517175	-0.408908471517175	-0.408908471517175	-0.408908471517175	-0.408908471517175	2.21524163809641	-0.408908471517175	-0.408908471517175	-0.408908471517175	-0.408908471517175	-0.408908471517175	-0.408908471517175	0.813509216428029	-0.408908471517175	2.1338196606978	-0.408908471517175	-0.408908471517175	-0.408908471517175	-0.408908471517175	-0.408908471517175	-0.408908471517175	-0.408908471517175	-0.408908471517175	-0.408908471517175	-0.408908471517175	-0.408908471517175	-0.408908471517175	-0.408908471517175	-0.408908471517175	-0.408908471517175	-0.408908471517175	-0.408908471517175	-0.408908471517175	-0.408908471517175	-0.408908471517175	-0.408908471517175	2.13630031774248	-0.408908471517175	-0.408908471517175	-0.408908471517175	-0.408908471517175	-0.408908471517175	-0.408908471517175	-0.408908471517175	-0.408908471517175	-0.408908471517175	-0.408908471517175	1.74558508024458	-0.408908471517175	-0.408908471517175	1.57173160094967	1.37101336446331	-0.408908471517175	-0.408908471517175	-0.408908471517175	-0.408908471517175	-0.408908471517175	-0.408908471517175	-0.408908471517175	-0.408908471517175	-0.408908471517175	-0.408908471517175	-0.408908471517175	-0.408908471517175	-0.408908471517175	-0.408908471517175	-0.408908471517175	-0.408908471517175	1.83005598648073	1.71370575001676	2.03009912007757	-0.408908471517175	1.76867950971742	-0.408908471517175	-0.408908471517175	-0.408908471517175	-0.408908471517175	-0.408908471517175	-0.408908471517175	1.37985408148707	1.39295706642442	-0.408908471517175	1.33297168831272	-0.408908471517175	-0.408908471517175	-0.408908471517175	1.66889339401111	-0.408908471517175	-0.408908471517175	-0.408908471517175	-0.408908471517175	-0.408908471517175	2.64218113132777	1.12105010662065	-0.408908471517175	-0.408908471517175	1.81864028186693	-0.408908471517175	-0.408908471517175	-0.408908471517175	-0.408908471517175	-0.408908471517175	-0.408908471517175	1.8854496754359	-0.408908471517175	-0.408908471517175	1.70072296823938	-0.408908471517175	-0.408908471517175	-0.408908471517175	-0.408908471517175	-0.408908471517175	-0.408908471517175	-0.408908471517175	-0.408908471517175	2.04340259827943	-0.408908471517175	-0.408908471517175	-0.408908471517175	-0.408908471517175	-0.408908471517175	-0.408908471517175	-0.408908471517175	1.32924646380768	-0.408908471517175	-0.408908471517175	-0.408908471517175	-0.408908471517175	1.32739016669724	-0.408908471517175	-0.408908471517175	-0.408908471517175	-0.408908471517175	-0.408908471517175	-0.408908471517175	2.57664269909165	-0.408908471517175	-0.408908471517175	-0.408908471517175	1.72229800786339	-0.408908471517175	-0.408908471517175	-0.408908471517175	-0.408908471517175	-0.408908471517175	-0.408908471517175	-0.408908471517175	-0.408908471517175	1.92447835707421	-0.408908471517175	-0.408908471517175	-0.408908471517175	-0.408908471517175	-0.408908471517175	-0.408908471517175	-0.408908471517175	-0.408908471517175	-0.408908471517175	-0.408908471517175	-0.408908471517175	-0.408908471517175	-0.408908471517175	-0.408908471517175	2.25466637119108	-0.408908471517175	-0.408908471517175	-0.408908471517175	-0.408908471517175	-0.408908471517175	-0.408908471517175	-0.408908471517175	2.01282053333237	-0.408908471517175	-0.408908471517175	-0.408908471517175	1.82872199586111	-0.408908471517175	-0.408908471517175	-0.408908471517175	1.82446490363889	-0.408908471517175	-0.408908471517175	2.07150546500318	-0.408908471517175	-0.408908471517175	-0.408908471517175	-0.408908471517175	-0.408908471517175	-0.408908471517175	-0.408908471517175	-0.408908471517175	-0.408908471517175	-0.408908471517175	-0.408908471517175	-0.408908471517175	-0.408908471517175	-0.408908471517175	2.31639754705201	-0.408908471517175	-0.408908471517175	-0.408908471517175	-0.408908471517175	-0.408908471517175	-0.408908471517175	-0.408908471517175	-0.408908471517175	1.81600370674311	-0.408908471517175	-0.408908471517175	-0.408908471517175	-0.408908471517175	1.28758595357571	1.14892765011851	-0.408908471517175	-0.408908471517175	-0.408908471517175	-0.408908471517175	-0.408908471517175	-0.408908471517175	-0.408908471517175	-0.408908471517175	-0.408908471517175	-0.408908471517175	-0.408908471517175	-0.408908471517175	1.80630747609626	2.22095642289463	-0.408908471517175	-0.408908471517175	-0.408908471517175	-0.408908471517175	-0.408908471517175	-0.408908471517175	-0.408908471517175	-0.408908471517175	1.32461357278657	-0.408908471517175	-0.408908471517175	1.60888710802809	-0.408908471517175	-0.408908471517175	-0.408908471517175	-0.408908471517175	-0.408908471517175	-0.408908471517175	-0.408908471517175	-0.408908471517175	-0.408908471517175	-0.408908471517175	-0.408908471517175	1.63984476078317	-0.408908471517175	-0.408908471517175	0.889817952924427	-0.408908471517175	-0.408908471517175	-0.408908471517175	-0.408908471517175	-0.408908471517175	-0.408908471517175	-0.408908471517175	-0.408908471517175	-0.408908471517175	-0.408908471517175	-0.408908471517175	-0.408908471517175	-0.408908471517175	1.79799576136058	-0.408908471517175	-0.408908471517175	-0.408908471517175	-0.408908471517175	-0.408908471517175	-0.408908471517175	-0.408908471517175	-0.408908471517175	-0.408908471517175	-0.408908471517175	-0.408908471517175	-0.408908471517175	-0.408908471517175	-0.408908471517175	-0.408908471517175	1.51366782064711	-0.408908471517175	-0.408908471517175	-0.408908471517175	-0.408908471517175	-0.408908471517175	-0.408908471517175	-0.408908471517175	2.83251454090341	1.83406843805184	1.74239923965806	1.7654188440561	-0.408908471517175	1.46547236961981	1.33048633043916	-0.408908471517175	-0.408908471517175	-0.408908471517175	-0.408908471517175	-0.408908471517175	1.46529058292944	-0.408908471517175	-0.408908471517175	-0.408908471517175	-0.408908471517175	-0.408908471517175	-0.408908471517175	-0.408908471517175	-0.408908471517175	-0.408908471517175	-0.408908471517175	-0.408908471517175	-0.408908471517175	-0.408908471517175	-0.408908471517175	-0.408908471517175	-0.408908471517175	-0.408908471517175	1.33328288671855	-0.408908471517175	-0.408908471517175	-0.408908471517175	1.48106312900753	1.21481721329091	-0.408908471517175	-0.408908471517175	-0.408908471517175	-0.408908471517175	-0.408908471517175	1.22128330370698	-0.408908471517175	-0.408908471517175	-0.408908471517175	-0.408908471517175	-0.408908471517175	-0.408908471517175	-0.408908471517175	-0.408908471517175	-0.408908471517175	-0.408908471517175	-0.408908471517175	-0.408908471517175	-0.408908471517175	-0.408908471517175	-0.408908471517175	-0.408908471517175	2.31308900470705	-0.408908471517175	2.13205108419737	1.73873598864458	-0.408908471517175	-0.408908471517175	-0.408908471517175	-0.408908471517175	-0.408908471517175	-0.408908471517175	-0.408908471517175	-0.408908471517175	-0.408908471517175	-0.408908471517175	-0.408908471517175	-0.408908471517175	-0.408908471517175	-0.408908471517175	-0.408908471517175	-0.408908471517175	-0.408908471517175	-0.408908471517175	-0.408908471517175	-0.408908471517175	-0.408908471517175	-0.408908471517175	2.31971527794015	-0.408908471517175	-0.408908471517175	-0.408908471517175	-0.408908471517175	-0.408908471517175	-0.408908471517175	-0.408908471517175	-0.408908471517175	-0.408908471517175	-0.408908471517175	-0.408908471517175	1.49542785315273	-0.408908471517175	-0.408908471517175	-0.408908471517175	-0.408908471517175	-0.408908471517175	2.09759254674838	-0.408908471517175	2.19340594347571	1.64293083943225	-0.408908471517175	-0.408908471517175	-0.408908471517175	-0.408908471517175	-0.408908471517175	-0.408908471517175	2.04896624351724	-0.408908471517175	2.20842084357514	-0.408908471517175	-0.408908471517175	-0.408908471517175	-0.408908471517175	-0.408908471517175	-0.408908471517175	-0.408908471517175	-0.408908471517175	1.47829171161417	2.845928582082	-0.408908471517175	-0.408908471517175	1.98523789348133	-0.408908471517175	-0.408908471517175	-0.408908471517175	1.63633007110763	-0.408908471517175	-0.408908471517175	-0.408908471517175	-0.408908471517175	-0.408908471517175	-0.408908471517175	-0.408908471517175	1.92185034278782	-0.408908471517175	1.86260366399104	-0.408908471517175	-0.408908471517175	-0.408908471517175	-0.408908471517175	-0.408908471517175	-0.408908471517175	-0.408908471517175	-0.408908471517175	-0.408908471517175	-0.408908471517175	-0.408908471517175	-0.408908471517175	-0.408908471517175	-0.408908471517175	-0.408908471517175	-0.408908471517175	2.26731357760592	1.39312423433497	-0.408908471517175	-0.408908471517175	-0.408908471517175	1.19482271400189	-0.408908471517175	1.28055480686108	1.41651409306664	-0.408908471517175	-0.408908471517175	-0.408908471517175	-0.408908471517175	1.74337840534811	-0.408908471517175	-0.408908471517175	-0.408908471517175	-0.408908471517175	-0.408908471517175	-0.408908471517175	-0.408908471517175	-0.408908471517175	-0.408908471517175	-0.408908471517175	-0.408908471517175	-0.408908471517175	-0.408908471517175	-0.408908471517175	2.08599826001482	-0.408908471517175	1.56277270413568	-0.408908471517175	-0.408908471517175	1.45642889919792	-0.408908471517175	-0.408908471517175	1.41582703734962	-0.408908471517175	-0.408908471517175	-0.408908471517175	-0.408908471517175	-0.408908471517175	-0.408908471517175	-0.408908471517175	2.86264652507765	-0.408908471517175	-0.408908471517175	-0.408908471517175	-0.408908471517175	2.03624410759487	-0.408908471517175	-0.408908471517175	-0.408908471517175	-0.408908471517175	-0.408908471517175	-0.408908471517175	1.77979523193721	1.68536919822612	1.64602698315251	-0.408908471517175	-0.408908471517175	-0.408908471517175	-0.408908471517175	-0.408908471517175	-0.408908471517175	-0.408908471517175	-0.408908471517175	-0.408908471517175	-0.408908471517175	-0.408908471517175	-0.408908471517175	-0.408908471517175	-0.408908471517175	-0.408908471517175	-0.408908471517175	-0.408908471517175	-0.408908471517175	-0.408908471517175	1.94693436762801	-0.408908471517175	-0.408908471517175	-0.408908471517175	1.71228101789165	1.84511670758822	1.6185196769776	-0.408908471517175	-0.408908471517175	-0.408908471517175	-0.408908471517175	-0.408908471517175	-0.408908471517175	-0.408908471517175	-0.408908471517175	-0.408908471517175	-0.408908471517175	-0.408908471517175	-0.408908471517175	-0.408908471517175	1.78208418262485	-0.408908471517175	-0.408908471517175	-0.408908471517175	-0.408908471517175	-0.408908471517175	-0.408908471517175	-0.408908471517175	-0.408908471517175	-0.408908471517175	1.7654188440561	2.57511013831279	1.19364729619686	-0.408908471517175	1.66753306951481	-0.408908471517175	-0.408908471517175	-0.408908471517175	-0.408908471517175	-0.408908471517175	1.15795998871153	-0.408908471517175	-0.408908471517175	-0.408908471517175	-0.408908471517175	-0.408908471517175	-0.408908471517175	-0.408908471517175	-0.408908471517175	-0.408908471517175	-0.408908471517175	-0.408908471517175	-0.408908471517175	-0.408908471517175	1.94872758752365	-0.408908471517175	-0.408908471517175	-0.408908471517175	1.8343364954037	-0.408908471517175	-0.408908471517175	-0.408908471517175	-0.408908471517175	-0.408908471517175	-0.408908471517175	1.61508341851578	1.42428158719252	-0.408908471517175	-0.408908471517175	-0.408908471517175	-0.408908471517175	-0.408908471517175	-0.408908471517175	1.57933327794173	1.62045811011579	-0.408908471517175	-0.408908471517175	-0.408908471517175	-0.408908471517175	-0.408908471517175	-0.408908471517175	-0.408908471517175	-0.408908471517175	-0.408908471517175	-0.408908471517175	1.63567251640364	1.68490771323065	-0.408908471517175	1.10546719366209	-0.408908471517175	-0.408908471517175	-0.408908471517175	1.11668146135338	-0.408908471517175	-0.408908471517175	1.63392126771167	-0.408908471517175	-0.408908471517175	2.30999555367123	-0.408908471517175	-0.408908471517175	-0.408908471517175	-0.408908471517175	1.38563415233122	-0.408908471517175	-0.408908471517175	-0.408908471517175	-0.408908471517175	-0.408908471517175	-0.408908471517175	-0.408908471517175	-0.408908471517175	-0.408908471517175	-0.408908471517175	-0.408908471517175	-0.408908471517175	-0.408908471517175	1.53897322497489	-0.408908471517175	-0.408908471517175	-0.408908471517175	-0.408908471517175	-0.408908471517175	2.79849041807641	2.19751562295521	2.14699359755683	-0.408908471517175	-0.408908471517175	1.96045755368594	-0.408908471517175	-0.408908471517175	-0.408908471517175	-0.408908471517175	-0.408908471517175	-0.408908471517175	-0.408908471517175	-0.408908471517175	-0.408908471517175	3.02944776161094	-0.408908471517175	1.77119498230365	-0.408908471517175	-0.408908471517175	1.52506472459603	1.3025843652579	1.16120353987714	1.11491780620553	-0.408908471517175	-0.408908471517175	-0.408908471517175	1.67663850885155	-0.408908471517175	-0.408908471517175	1.53091549476815	-0.408908471517175	-0.408908471517175	-0.408908471517175	-0.408908471517175	-0.408908471517175	1.06632786164435	-0.408908471517175	-0.408908471517175	-0.408908471517175	-0.408908471517175	0.81254315414359	-0.408908471517175	-0.408908471517175	0.831784451690931	-0.408908471517175	-0.408908471517175	-0.408908471517175	-0.408908471517175	-0.408908471517175	1.33250511126868	-0.408908471517175	-0.408908471517175	-0.408908471517175	-0.408908471517175	-0.408908471517175	-0.408908471517175	-0.408908471517175	-0.408908471517175	-0.408908471517175	-0.408908471517175	-0.408908471517175	-0.408908471517175	2.80000470478087	-0.408908471517175	1.61981152152263	-0.408908471517175	-0.408908471517175	1.52409327181117	-0.408908471517175	1.52681597964942	1.43422205977657	0.910458388084283	-0.408908471517175	0.865685458150104	-0.408908471517175	-0.408908471517175	1.04663007578861	-0.408908471517175	-0.408908471517175	-0.408908471517175	-0.408908471517175	0.979853943247917	2.03090570580657	1.1840508598693	-0.408908471517175	-0.408908471517175	-0.408908471517175	-0.408908471517175	-0.408908471517175	-0.408908471517175	1.0259164547541	0.873763020990791	0.958890890413894	-0.408908471517175	-0.408908471517175	-0.408908471517175	0.812097808920717	-0.408908471517175	-0.408908471517175	-0.408908471517175	-0.408908471517175	-0.408908471517175	-0.408908471517175	-0.408908471517175	1.32338254407025	-0.408908471517175	-0.408908471517175	-0.408908471517175	-0.408908471517175	-0.408908471517175	-0.408908471517175	-0.408908471517175	-0.408908471517175	-0.408908471517175	-0.408908471517175	-0.408908471517175	-0.408908471517175	-0.408908471517175	1.25769672544455	1.3213860617781	2.00806910779419	1.13769846965338	-0.408908471517175	-0.408908471517175	-0.408908471517175	-0.408908471517175	1.35026427503096	-0.408908471517175	-0.408908471517175	-0.408908471517175	-0.408908471517175	-0.408908471517175	1.08851173420879	1.37574959691072	1.2345169183575	1.00832608226044	-0.408908471517175	-0.408908471517175	-0.408908471517175	-0.408908471517175	-0.408908471517175	-0.408908471517175	-0.408908471517175	-0.408908471517175	-0.408908471517175	-0.408908471517175	-0.408908471517175	-0.408908471517175	-0.408908471517175	-0.408908471517175	-0.408908471517175	1.00731715723963	1.00893215440261	-0.408908471517175	-0.408908471517175	-0.408908471517175	-0.408908471517175	-0.408908471517175	-0.408908471517175	2.40369556212943	-0.408908471517175	1.56999408938006	-0.408908471517175	-0.408908471517175	-0.408908471517175	0.98325059052936	-0.408908471517175	1.11175393920616	1.18844501772798	-0.408908471517175	-0.408908471517175	-0.408908471517175	0.608708119894131	0.650767087540581	-0.408908471517175	-0.408908471517175	-0.408908471517175	0.791895130541269	-0.408908471517175	-0.408908471517175	-0.408908471517175	-0.408908471517175	0.741735015598183	0.861323582772458	1.37101336446331	0.958047263567675	-0.408908471517175	-0.408908471517175	-0.408908471517175	-0.408908471517175	-0.408908471517175	-0.408908471517175	-0.408908471517175	0.833012584876516	-0.408908471517175	0.651600069679141	-0.408908471517175	-0.408908471517175	1.30860208218944	-0.408908471517175	1.01706489156562	-0.408908471517175	-0.408908471517175	0.54254804140171	0.568224029003148	-0.408908471517175	-0.408908471517175	-0.408908471517175	-0.408908471517175	-0.408908471517175	-0.408908471517175	-0.408908471517175	-0.408908471517175	-0.408908471517175	-0.408908471517175	1.36979281419204	-0.408908471517175	-0.408908471517175	-0.408908471517175	-0.408908471517175	0.947914934366748	-0.408908471517175	-0.408908471517175	-0.408908471517175	-0.408908471517175	-0.408908471517175	-0.408908471517175	-0.408908471517175	-0.408908471517175	-0.408908471517175	0.872860301041185	-0.408908471517175	0.716942998885378	-0.408908471517175	-0.408908471517175	-0.408908471517175	-0.408908471517175	-0.408908471517175	-0.408908471517175	-0.408908471517175	-0.408908471517175	-0.408908471517175	-0.408908471517175	4.07796003648591	-0.408908471517175	-0.408908471517175	-0.408908471517175	-0.408908471517175	-0.408908471517175	-0.408908471517175	-0.408908471517175	-0.408908471517175	-0.408908471517175	-0.408908471517175	-0.408908471517175	-0.408908471517175	-0.408908471517175	-0.408908471517175	-0.408908471517175	-0.408908471517175	-0.408908471517175	-0.408908471517175	-0.408908471517175	-0.408908471517175	-0.408908471517175	-0.408908471517175	-0.408908471517175	-0.408908471517175	-0.408908471517175	-0.408908471517175	-0.408908471517175	-0.408908471517175	-0.408908471517175	3.55819019878256	-0.408908471517175	-0.408908471517175	-0.408908471517175	-0.408908471517175	-0.408908471517175	-0.408908471517175	-0.408908471517175	-0.408908471517175	-0.408908471517175	-0.408908471517175	-0.408908471517175	-0.408908471517175	-0.408908471517175	5.56029764672588	-0.408908471517175	-0.408908471517175	-0.408908471517175	-0.408908471517175	-0.408908471517175	-0.408908471517175	-0.408908471517175	-0.408908471517175	-0.408908471517175	-0.408908471517175	-0.408908471517175	-0.408908471517175	-0.408908471517175	3.50680094242239	-0.408908471517175	-0.408908471517175	-0.408908471517175	-0.408908471517175	-0.408908471517175	-0.408908471517175	-0.408908471517175	-0.408908471517175	-0.408908471517175	-0.408908471517175	2.55837233547611	-0.408908471517175	-0.408908471517175	-0.408908471517175	-0.408908471517175	-0.408908471517175	3.67191219474578	-0.408908471517175	-0.408908471517175	-0.408908471517175	-0.408908471517175	-0.408908471517175	-0.408908471517175	-0.408908471517175	-0.408908471517175	-0.408908471517175	-0.408908471517175	-0.408908471517175	-0.408908471517175	-0.408908471517175	-0.408908471517175	-0.408908471517175	-0.408908471517175	3.46381320989363	-0.408908471517175	-0.408908471517175	-0.408908471517175	-0.408908471517175	-0.408908471517175	-0.408908471517175	-0.408908471517175	-0.408908471517175	-0.408908471517175	-0.408908471517175	-0.408908471517175	-0.408908471517175	-0.408908471517175	-0.408908471517175	4.25306930700923	3.77089778503121	3.10517995170283	5.03653616630231	3.9588453628993	-0.408908471517175	-0.408908471517175	-0.408908471517175	-0.408908471517175	-0.408908471517175	-0.408908471517175	-0.408908471517175	-0.408908471517175	-0.408908471517175	-0.408908471517175	-0.408908471517175	-0.408908471517175	-0.408908471517175	-0.408908471517175	-0.408908471517175	-0.408908471517175	-0.408908471517175	-0.408908471517175	-0.408908471517175	-0.408908471517175	-0.408908471517175	-0.408908471517175	-0.408908471517175	3.63917836240753	3.54594278784179	-0.408908471517175	-0.408908471517175	-0.408908471517175	-0.408908471517175	-0.408908471517175	-0.408908471517175	-0.408908471517175	-0.408908471517175	3.36952543284978	2.8057745891584	2.56899821837459	-0.408908471517175	-0.408908471517175	-0.408908471517175	-0.408908471517175	-0.408908471517175	2.02687870473525	-0.408908471517175	-0.408908471517175	-0.408908471517175	-0.408908471517175	2.3753883770542	-0.408908471517175	-0.408908471517175	3.01236924324096	2.36974740468583	3.00672222042104	-0.408908471517175	-0.408908471517175	-0.408908471517175	-0.408908471517175	2.88278924661284	2.55233998877866	-0.408908471517175	2.79909592814222	2.4147254863562	-0.408908471517175	-0.408908471517175	-0.408908471517175	-0.408908471517175	-0.408908471517175	-0.408908471517175	-0.408908471517175	-0.408908471517175	-0.408908471517175	2.50992884077765	-0.408908471517175	2.37018039545867	-0.408908471517175	-0.408908471517175	-0.408908471517175	2.22938924615324	-0.408908471517175	2.38324246750086	-0.408908471517175	-0.408908471517175	-0.408908471517175	-0.408908471517175	-0.408908471517175	-0.408908471517175	-0.408908471517175	-0.408908471517175	-0.408908471517175	2.72774959707036	-0.408908471517175	-0.408908471517175	-0.408908471517175	1.78539968931498	-0.408908471517175	-0.408908471517175	-0.408908471517175	-0.408908471517175	-0.408908471517175	-0.408908471517175	-0.408908471517175	1.54392182419321	2.45490147148332	-0.408908471517175	-0.408908471517175	-0.408908471517175	-0.408908471517175	-0.408908471517175	-0.408908471517175	1.72349736106435	-0.408908471517175	-0.408908471517175	2.85095389041202	1.92916657452213	1.7256598990402	-0.408908471517175	-0.408908471517175	-0.408908471517175	-0.408908471517175	3.75454339990732	3.28510059292835	-0.408908471517175	-0.408908471517175	-0.408908471517175	-0.408908471517175	-0.408908471517175	-0.408908471517175	2.95894027488041	-0.408908471517175	3.68520024985491	-0.408908471517175	-0.408908471517175	-0.408908471517175	-0.408908471517175	-0.408908471517175	3.78031953589336	-0.408908471517175	-0.408908471517175	-0.408908471517175	-0.408908471517175	-0.408908471517175	-0.408908471517175	-0.408908471517175	-0.408908471517175	-0.408908471517175	-0.408908471517175	-0.408908471517175	-0.408908471517175	-0.408908471517175	-0.408908471517175	-0.408908471517175	-0.408908471517175	-0.408908471517175	-0.408908471517175	4.70819806048842	-0.408908471517175	-0.408908471517175	-0.408908471517175	3.28083260922558	2.81187497886738	-0.408908471517175	-0.408908471517175	3.21418008359279	-0.408908471517175	2.44473423102417	-0.408908471517175	3.50977655997558	-0.408908471517175	-0.408908471517175	-0.408908471517175	-0.408908471517175	-0.408908471517175	-0.408908471517175	-0.408908471517175	2.83282499250364	-0.408908471517175	2.80030776684294	2.88278924661284	-0.408908471517175	-0.408908471517175	-0.408908471517175	-0.408908471517175	-0.408908471517175	-0.408908471517175	-0.408908471517175	-0.408908471517175	-0.408908471517175	-0.408908471517175	-0.408908471517175	-0.408908471517175	-0.408908471517175	-0.408908471517175	-0.408908471517175	-0.408908471517175	-0.408908471517175	-0.408908471517175	3.81133219820755	2.81432288585803	-0.408908471517175	-0.408908471517175	-0.408908471517175	3.42107329954945	-0.408908471517175	2.79546695219415	-0.408908471517175	3.34173537606078	-0.408908471517175	-0.408908471517175	-0.408908471517175	-0.408908471517175	-0.408908471517175	-0.408908471517175	-0.408908471517175	-0.408908471517175	-0.408908471517175	-0.408908471517175	2.63306995330998	2.61345868517723	2.48163781999147	-0.408908471517175	4.06946093578039	2.09896451734657	2.6261455566612	-0.408908471517175	3.01803906756328	-0.408908471517175	-0.408908471517175	3.44514409892015	-0.408908471517175	-0.408908471517175	-0.408908471517175	2.55484998958254	-0.408908471517175	-0.408908471517175	2.14306102228498	-0.408908471517175	-0.408908471517175	-0.408908471517175	-0.408908471517175	-0.408908471517175	-0.408908471517175	-0.408908471517175	-0.408908471517175	2.02238598889127	-0.408908471517175	1.63501541822447	-0.408908471517175	-0.408908471517175	-0.408908471517175	3.12265572397965	-0.408908471517175	-0.408908471517175	-0.408908471517175	-0.408908471517175	-0.408908471517175	-0.408908471517175	-0.408908471517175	-0.408908471517175	-0.408908471517175	-0.408908471517175	-0.408908471517175	-0.408908471517175	-0.408908471517175	-0.408908471517175	2.47219109718371	-0.408908471517175	-0.408908471517175	-0.408908471517175	-0.408908471517175	-0.408908471517175	3.28852389766916	-0.408908471517175	-0.408908471517175	-0.408908471517175	2.16467837599673	1.80084521145119	1.60675992125898	-0.408908471517175	1.0728332185841	-0.408908471517175	-0.408908471517175	-0.408908471517175	-0.408908471517175	-0.408908471517175	-0.408908471517175	2.63520800720274	-0.408908471517175	-0.408908471517175	-0.408908471517175	-0.408908471517175	-0.408908471517175	-0.408908471517175	-0.408908471517175	-0.408908471517175	-0.408908471517175	-0.408908471517175	-0.408908471517175	-0.408908471517175	-0.408908471517175	2.50484707890109	-0.408908471517175	-0.408908471517175	-0.408908471517175	-0.408908471517175	-0.408908471517175	-0.408908471517175	-0.408908471517175	-0.408908471517175	-0.408908471517175	-0.408908471517175	-0.408908471517175	-0.408908471517175	-0.408908471517175	-0.408908471517175	2.40488320842457	-0.408908471517175	-0.408908471517175	-0.408908471517175	-0.408908471517175	-0.408908471517175	-0.408908471517175	2.02430917856385	-0.408908471517175	-0.408908471517175	-0.408908471517175	-0.408908471517175	-0.408908471517175	-0.408908471517175	-0.408908471517175	-0.408908471517175	-0.408908471517175	2.25939314666056	-0.408908471517175	-0.408908471517175	-0.408908471517175	-0.408908471517175	-0.408908471517175	-0.408908471517175	-0.408908471517175	-0.408908471517175	-0.408908471517175	-0.408908471517175	2.10068184732458	-0.408908471517175	2.23943462008642	-0.408908471517175	-0.408908471517175	-0.408908471517175	-0.408908471517175	-0.408908471517175	-0.408908471517175	1.32461357278657	2.34999546750449	-0.408908471517175	-0.408908471517175	-0.408908471517175	-0.408908471517175	-0.408908471517175	-0.408908471517175	1.82925538304755	1.5368043545077	-0.408908471517175	-0.408908471517175	-0.408908471517175	-0.408908471517175	-0.408908471517175	-0.408908471517175	3.32407768621419	2.90225243026919	-0.408908471517175	-0.408908471517175	2.56240984798149	2.64056861909884	3.92487674165173	2.29383465766254	2.04046848675127	2.12922709912	2.07050135481119	2.6240224069841	2.77806389699365	1.87647426415683	-0.408908471517175	-0.408908471517175	-0.408908471517175	-0.408908471517175	-0.408908471517175	2.52505299265104	-0.408908471517175	-0.408908471517175	1.89848867787993	-0.408908471517175	-0.408908471517175	-0.408908471517175	-0.408908471517175	-0.408908471517175	-0.408908471517175	-0.408908471517175	-0.408908471517175	-0.408908471517175	-0.408908471517175	-0.408908471517175	-0.408908471517175	-0.408908471517175	-0.408908471517175	-0.408908471517175	-0.408908471517175	2.73928187437091	-0.408908471517175	-0.408908471517175	-0.408908471517175	-0.408908471517175	-0.408908471517175	-0.408908471517175	-0.408908471517175	-0.408908471517175	-0.408908471517175	-0.408908471517175	-0.408908471517175	-0.408908471517175	3.18914860044607	3.56178081076958	-0.408908471517175	-0.408908471517175	-0.408908471517175	-0.408908471517175	-0.408908471517175	-0.408908471517175	-0.408908471517175	-0.408908471517175	-0.408908471517175	-0.408908471517175	-0.408908471517175	2.71517906535992	-0.408908471517175	-0.408908471517175	-0.408908471517175	-0.408908471517175	-0.408908471517175	-0.408908471517175	-0.408908471517175	-0.408908471517175	-0.408908471517175	-0.408908471517175	-0.408908471517175	-0.408908471517175	-0.408908471517175	-0.408908471517175	-0.408908471517175	-0.408908471517175	-0.408908471517175	-0.408908471517175	-0.408908471517175	2.36974740468583	-0.408908471517175	-0.408908471517175	-0.408908471517175	-0.408908471517175	-0.408908471517175	-0.408908471517175	2.71290630918228	-0.408908471517175	-0.408908471517175	1.87340677329495	-0.408908471517175	-0.408908471517175	-0.408908471517175	-0.408908471517175	-0.408908471517175	-0.408908471517175	2.35127383986222	-0.408908471517175	-0.408908471517175	-0.408908471517175	-0.408908471517175	-0.408908471517175	-0.408908471517175	-0.408908471517175	-0.408908471517175	-0.408908471517175	-0.408908471517175	-0.408908471517175	-0.408908471517175	-0.408908471517175	-0.408908471517175	-0.408908471517175	2.22669944253389	-0.408908471517175	-0.408908471517175	-0.408908471517175	-0.408908471517175	-0.408908471517175	2.99759403263432	-0.408908471517175	-0.408908471517175	-0.408908471517175	2.65515377875927	-0.408908471517175	2.31185066159952	1.56297534813609	-0.408908471517175	-0.408908471517175	-0.408908471517175	1.57419015172482	-0.408908471517175	-0.408908471517175	2.43556326291447	-0.408908471517175	-0.408908471517175	-0.408908471517175	-0.408908471517175	-0.408908471517175	-0.408908471517175	-0.408908471517175	-0.408908471517175	-0.408908471517175	-0.408908471517175	-0.408908471517175	-0.408908471517175	2.19042625895634	-0.408908471517175	-0.408908471517175	-0.408908471517175	2.16832142795582	-0.408908471517175	-0.408908471517175	2.03138994240911	2.07016685316916	-0.408908471517175	-0.408908471517175	-0.408908471517175	-0.408908471517175	-0.408908471517175	-0.408908471517175	-0.408908471517175	2.56240984798149	1.97906599694521	1.68513842816743	2.31722611668825	3.10480240490439	-0.408908471517175	-0.408908471517175	-0.408908471517175	-0.408908471517175	-0.408908471517175	1.90334886277214	-0.408908471517175	-0.408908471517175	-0.408908471517175	-0.408908471517175	-0.408908471517175	-0.408908471517175	-0.408908471517175	1.85710706140074	2.38236728089512	-0.408908471517175	1.69814706390151	-0.408908471517175	1.19586905024306	-0.408908471517175	-0.408908471517175	-0.408908471517175	-0.408908471517175	-0.408908471517175	-0.408908471517175	-0.408908471517175	2.67320477051218	2.6443342677782	-0.408908471517175	-0.408908471517175	-0.408908471517175	-0.408908471517175	-0.408908471517175	-0.408908471517175	-0.408908471517175	2.67100343271224	-0.408908471517175	-0.408908471517175	-0.408908471517175	2.74392300365296	2.7602957200141	-0.408908471517175	3.38498750983392	-0.408908471517175	-0.408908471517175	-0.408908471517175	-0.408908471517175	2.18005768965477	2.40221262384276	-0.408908471517175	2.36801698665076	-0.408908471517175	-0.408908471517175	-0.408908471517175	-0.408908471517175	-0.408908471517175	-0.408908471517175	-0.408908471517175	-0.408908471517175	-0.408908471517175	-0.408908471517175	2.39467750015158	-0.408908471517175	-0.408908471517175	2.1997634496231	-0.408908471517175	-0.408908471517175	2.15923548130042	-0.408908471517175	2.41607375789187	-0.408908471517175	1.85655900721702	1.98461911181182	-0.408908471517175	1.86370650182923	-0.408908471517175	-0.408908471517175	-0.408908471517175	-0.408908471517175	-0.408908471517175	-0.408908471517175	2.31143816599782	-0.408908471517175	2.28331586757446	-0.408908471517175	-0.408908471517175	2.26771100134939	-0.408908471517175	-0.408908471517175	-0.408908471517175	-0.408908471517175	-0.408908471517175	2.06816195825257	-0.408908471517175	-0.408908471517175	-0.408908471517175	-0.408908471517175	-0.408908471517175	-0.408908471517175	-0.408908471517175	-0.408908471517175	-0.408908471517175	-0.408908471517175	-0.408908471517175	-0.408908471517175	-0.408908471517175	-0.408908471517175	-0.408908471517175	1.49167435080001	-0.408908471517175	2.53986388263422	-0.408908471517175	-0.408908471517175	2.18523028998942	-0.408908471517175	1.39379323567054	1.45409282504554	-0.408908471517175	-0.408908471517175	1.78603854350845	-0.408908471517175	-0.408908471517175	-0.408908471517175	1.74509428238457	1.53956563571682	1.69301567287253	-0.408908471517175	-0.408908471517175	3.00989587446763	-0.408908471517175	-0.408908471517175	1.00822512256355	-0.408908471517175	-0.408908471517175	-0.408908471517175	-0.408908471517175	-0.408908471517175	-0.408908471517175	2.42691353823158	2.28613867722014	2.40132372324577	-0.408908471517175	3.41034227898347	3.07787834100902	-0.408908471517175	2.26930203799167	-0.408908471517175	-0.408908471517175	-0.408908471517175	-0.408908471517175	2.12184753960179	1.7399555627946	-0.408908471517175	-0.408908471517175	-0.408908471517175	-0.408908471517175	-0.408908471517175	-0.408908471517175	-0.408908471517175	-0.408908471517175	-0.408908471517175	-0.408908471517175	1.80474381749872	-0.408908471517175	-0.408908471517175	1.71085836149968	-0.408908471517175	-0.408908471517175	1.45570944172196	-0.408908471517175	1.62586369556724	-0.408908471517175	-0.408908471517175	-0.408908471517175	1.89365094386817	1.89138208358833	-0.408908471517175	1.23176987322454	1.74976671682624	-0.408908471517175	2.70639386470322	2.02977665199842	-0.408908471517175	2.07217537668642	2.96576457766751	1.91487412998507	1.7139434075211	1.49430013840915	-0.408908471517175	-0.408908471517175	1.91226990984288	2.96234824002443	-0.408908471517175	-0.408908471517175	-0.408908471517175	-0.408908471517175	-0.408908471517175	-0.408908471517175	-0.408908471517175	-0.408908471517175	1.97170611579622	2.08531997761641	-0.408908471517175	1.85820404379149	-0.408908471517175	1.61230069434701	-0.408908471517175	1.32630926268077	-0.408908471517175	-0.408908471517175	-0.408908471517175	-0.408908471517175	-0.408908471517175	1.52195975281822	-0.408908471517175	-0.408908471517175	-0.408908471517175	1.10616303897462	-0.408908471517175	-0.408908471517175	-0.408908471517175	-0.408908471517175	-0.408908471517175	-0.408908471517175	-0.408908471517175	-0.408908471517175	-0.408908471517175	-0.408908471517175	-0.408908471517175	-0.408908471517175	-0.408908471517175	-0.408908471517175	-0.408908471517175	-0.408908471517175	-0.408908471517175	-0.408908471517175	-0.408908471517175	-0.408908471517175	-0.408908471517175	-0.408908471517175	-0.408908471517175	-0.408908471517175	-0.408908471517175	-0.408908471517175	3.69636041083522	-0.408908471517175	-0.408908471517175	-0.408908471517175	-0.408908471517175	-0.408908471517175	-0.408908471517175	-0.408908471517175	3.06497201636554	-0.408908471517175	-0.408908471517175	-0.408908471517175	-0.408908471517175	-0.408908471517175	-0.408908471517175	-0.408908471517175	-0.408908471517175	-0.408908471517175	-0.408908471517175	-0.408908471517175	-0.408908471517175	-0.408908471517175	-0.408908471517175	-0.408908471517175	-0.408908471517175	-0.408908471517175	-0.408908471517175	-0.408908471517175	-0.408908471517175	3.575709266427	-0.408908471517175	-0.408908471517175	2.72545513982043	-0.408908471517175	-0.408908471517175	2.21448178773462	-0.408908471517175	-0.408908471517175	-0.408908471517175	-0.408908471517175	-0.408908471517175	3.14499840672907	-0.408908471517175	-0.408908471517175	-0.408908471517175	-0.408908471517175	-0.408908471517175	-0.408908471517175	-0.408908471517175	-0.408908471517175	-0.408908471517175	-0.408908471517175	-0.408908471517175	-0.408908471517175	4.54707495059198	-0.408908471517175	-0.408908471517175	-0.408908471517175	-0.408908471517175	-0.408908471517175	-0.408908471517175	-0.408908471517175	-0.408908471517175	-0.408908471517175	-0.408908471517175	-0.408908471517175	-0.408908471517175	-0.408908471517175	-0.408908471517175	-0.408908471517175	-0.408908471517175	3.05473084574037	-0.408908471517175	-0.408908471517175	-0.408908471517175	-0.408908471517175	-0.408908471517175	-0.408908471517175	-0.408908471517175	-0.408908471517175	-0.408908471517175	-0.408908471517175	-0.408908471517175	2.70160092175284	-0.408908471517175	2.73523415617869	-0.408908471517175	-0.408908471517175	-0.408908471517175	-0.408908471517175	2.5629154383312	-0.408908471517175	-0.408908471517175	-0.408908471517175	-0.408908471517175	-0.408908471517175	-0.408908471517175	-0.408908471517175	-0.408908471517175	-0.408908471517175	-0.408908471517175	-0.408908471517175	1.84268126180436	1.99925496977779	-0.408908471517175	-0.408908471517175	-0.408908471517175	-0.408908471517175	-0.408908471517175	-0.408908471517175	-0.408908471517175	-0.408908471517175	-0.408908471517175	2.00491298309306	3.24712734490402	-0.408908471517175	-0.408908471517175	-0.408908471517175	-0.408908471517175	-0.408908471517175	-0.408908471517175	-0.408908471517175	2.41652351109225	-0.408908471517175	-0.408908471517175	-0.408908471517175	2.87957209601379	-0.408908471517175	2.32637847609947	2.21524163809641	3.08866164575976	-0.408908471517175	-0.408908471517175	-0.408908471517175	-0.408908471517175	-0.408908471517175	-0.408908471517175	-0.408908471517175	-0.408908471517175	2.71404219804304	-0.408908471517175	-0.408908471517175	-0.408908471517175	-0.408908471517175	-0.408908471517175	-0.408908471517175	-0.408908471517175	-0.408908471517175	-0.408908471517175	-0.408908471517175	-0.408908471517175	2.42510025858935	-0.408908471517175	-0.408908471517175	-0.408908471517175	2.1281699202205	2.99759403263432	-0.408908471517175	-0.408908471517175	-0.408908471517175	-0.408908471517175	-0.408908471517175	-0.408908471517175	-0.408908471517175	-0.408908471517175	3.06644109966118	2.4337372169365	-0.408908471517175	-0.408908471517175	-0.408908471517175	-0.408908471517175	-0.408908471517175	-0.408908471517175	-0.408908471517175	-0.408908471517175	-0.408908471517175	-0.408908471517175	-0.408908471517175	-0.408908471517175	1.81101298595095	-0.408908471517175	-0.408908471517175	-0.408908471517175	-0.408908471517175	5.79604680967957	-0.408908471517175	-0.408908471517175	-0.408908471517175	-0.408908471517175	-0.408908471517175	-0.408908471517175	-0.408908471517175	-0.408908471517175	-0.408908471517175	-0.408908471517175	4.12404475354579	-0.408908471517175	-0.408908471517175	-0.408908471517175	-0.408908471517175	-0.408908471517175	-0.408908471517175	-0.408908471517175	-0.408908471517175	-0.408908471517175	-0.408908471517175	-0.408908471517175	-0.408908471517175	-0.408908471517175	3.28852389766916	-0.408908471517175	-0.408908471517175	-0.408908471517175	3.32847247377169	-0.408908471517175	2.58948594192143	-0.408908471517175	-0.408908471517175	-0.408908471517175	-0.408908471517175	-0.408908471517175	-0.408908471517175	-0.408908471517175	-0.408908471517175	-0.408908471517175	-0.408908471517175	-0.408908471517175	-0.408908471517175	-0.408908471517175	-0.408908471517175	-0.408908471517175	-0.408908471517175	-0.408908471517175	-0.408908471517175	-0.408908471517175	-0.408908471517175	-0.408908471517175	-0.408908471517175	-0.408908471517175	-0.408908471517175	-0.408908471517175	-0.408908471517175	-0.408908471517175	-0.408908471517175	-0.408908471517175	-0.408908471517175	-0.408908471517175	-0.408908471517175	-0.408908471517175	-0.408908471517175	4.23736125917093	-0.408908471517175	-0.408908471517175	-0.408908471517175	-0.408908471517175	-0.408908471517175	-0.408908471517175	-0.408908471517175	-0.408908471517175	-0.408908471517175	-0.408908471517175	-0.408908471517175	-0.408908471517175	-0.408908471517175	3.95752561715859	-0.408908471517175	-0.408908471517175	-0.408908471517175	-0.408908471517175	-0.408908471517175	4.64154722126743	-0.408908471517175	-0.408908471517175	-0.408908471517175	4.39115011039316	-0.408908471517175	-0.408908471517175	-0.408908471517175	-0.408908471517175	2.82972367496704	3.2396491938542	-0.408908471517175	-0.408908471517175	3.18116512493759	-0.408908471517175	-0.408908471517175	-0.408908471517175	-0.408908471517175	-0.408908471517175	-0.408908471517175	-0.408908471517175	-0.408908471517175	-0.408908471517175	-0.408908471517175	-0.408908471517175	-0.408908471517175	-0.408908471517175	3.71098832884159	4.46465216663609	-0.408908471517175	-0.408908471517175	-0.408908471517175	-0.408908471517175	-0.408908471517175	-0.408908471517175	-0.408908471517175	3.26346208695042	-0.408908471517175	-0.408908471517175	-0.408908471517175	-0.408908471517175	-0.408908471517175	-0.408908471517175	-0.408908471517175	-0.408908471517175	-0.408908471517175	-0.408908471517175	-0.408908471517175	-0.408908471517175	-0.408908471517175	-0.408908471517175	-0.408908471517175	-0.408908471517175	-0.408908471517175	-0.408908471517175	-0.408908471517175	-0.408908471517175	-0.408908471517175	-0.408908471517175	-0.408908471517175	2.55233998877866	-0.408908471517175	-0.408908471517175	-0.408908471517175	-0.408908471517175	-0.408908471517175	-0.408908471517175	3.57415542975776	-0.408908471517175	3.55614217634986	-0.408908471517175	3.31010123898103	-0.408908471517175	-0.408908471517175	-0.408908471517175	-0.408908471517175	-0.408908471517175	3.39599879484271	-0.408908471517175	2.57357941356205	2.51235596673683	-0.408908471517175	1.37738898941597	1.97537976129375	-0.408908471517175	2.70047570195296	-0.408908471517175	-0.408908471517175	-0.408908471517175	-0.408908471517175	-0.408908471517175	-0.408908471517175	-0.408908471517175	-0.408908471517175	-0.408908471517175	-0.408908471517175	-0.408908471517175	-0.408908471517175	-0.408908471517175	-0.408908471517175	1.78310317280413	2.43259730979809	-0.408908471517175	-0.408908471517175	-0.408908471517175	-0.408908471517175	-0.408908471517175	-0.408908471517175	-0.408908471517175	-0.408908471517175	4.12696823843878	3.76620783477017	3.32847247377169	2.91538283351793	-0.408908471517175	-0.408908471517175	-0.408908471517175	-0.408908471517175	-0.408908471517175	-0.408908471517175	-0.408908471517175	-0.408908471517175	-0.408908471517175	-0.408908471517175	-0.408908471517175	4.38772794665071	3.12342039975054	3.62841816166031	-0.408908471517175	-0.408908471517175	-0.408908471517175	-0.408908471517175	-0.408908471517175	-0.408908471517175	-0.408908471517175	4.13136318213079	-0.408908471517175	4.30028414320899	-0.408908471517175	-0.408908471517175	-0.408908471517175	2.88730600010027	3.66531026897952	-0.408908471517175	-0.408908471517175	-0.408908471517175	-0.408908471517175	-0.408908471517175	-0.408908471517175	-0.408908471517175	3.76737902087817	-0.408908471517175	-0.408908471517175	-0.408908471517175	-0.408908471517175	-0.408908471517175	-0.408908471517175	-0.408908471517175	-0.408908471517175	-0.408908471517175	-0.408908471517175	-0.408908471517175	-0.408908471517175	-0.408908471517175	-0.408908471517175	-0.408908471517175	4.62478529971156	-0.408908471517175	2.22478195118048	2.04503604823545	-0.408908471517175	-0.408908471517175	-0.408908471517175	3.40431059568998	-0.408908471517175	-0.408908471517175	-0.408908471517175	-0.408908471517175	-0.408908471517175	-0.408908471517175	-0.408908471517175	-0.408908471517175	-0.408908471517175	-0.408908471517175	-0.408908471517175	-0.408908471517175	-0.408908471517175	3.90177145059325	2.96576457766751	3.7487432916511	3.45612623707077	-0.408908471517175	-0.408908471517175	-0.408908471517175	-0.408908471517175	-0.408908471517175	-0.408908471517175	-0.408908471517175	-0.408908471517175	-0.408908471517175	-0.408908471517175	-0.408908471517175	-0.408908471517175	-0.408908471517175	-0.408908471517175	-0.408908471517175	-0.408908471517175	-0.408908471517175	-0.408908471517175	-0.408908471517175	-0.408908471517175	-0.408908471517175	2.7561836265368	2.79667552249614	2.33265906588923	-0.408908471517175	2.58073853234941	-0.408908471517175	-0.408908471517175	-0.408908471517175	-0.408908471517175	-0.408908471517175	-0.408908471517175	-0.408908471517175	-0.408908471517175	-0.408908471517175	-0.408908471517175	-0.408908471517175	-0.408908471517175	-0.408908471517175	-0.408908471517175	-0.408908471517175	-0.408908471517175	-0.408908471517175	3.00883719200396	-0.408908471517175	4.87435133737847	-0.408908471517175	-0.408908471517175	4.15500204509361	-0.408908471517175	-0.408908471517175	-0.408908471517175	-0.408908471517175	-0.408908471517175	-0.408908471517175	1.95232310187556	-0.408908471517175	-0.408908471517175	-0.408908471517175	-0.408908471517175	-0.408908471517175	-0.408908471517175	-0.408908471517175	-0.408908471517175	4.41009620377432	3.41733209166147	-0.408908471517175	-0.408908471517175	4.88798063206912	-0.408908471517175	-0.408908471517175	-0.408908471517175	-0.408908471517175	-0.408908471517175	-0.408908471517175	-0.408908471517175	-0.408908471517175	-0.408908471517175	-0.408908471517175	-0.408908471517175	3.16454177423534	3.81374302247703	3.08418967477288	-0.408908471517175	-0.408908471517175	-0.408908471517175	-0.408908471517175	-0.408908471517175	-0.408908471517175	-0.408908471517175	-0.408908471517175	-0.408908471517175	-0.408908471517175	-0.408908471517175	-0.408908471517175	-0.408908471517175	2.63520800720274	-0.408908471517175	-0.408908471517175	2.33223933507801	-0.408908471517175	2.00239466834418	-0.408908471517175	-0.408908471517175	-0.408908471517175	-0.408908471517175	-0.408908471517175	-0.408908471517175	-0.408908471517175	-0.408908471517175	-0.408908471517175	2.65732851789209	-0.408908471517175	-0.408908471517175	-0.408908471517175	-0.408908471517175	2.09656467104748	1.53385513874811	-0.408908471517175	-0.408908471517175	1.96106257469305	-0.408908471517175	2.19751562295521	3.02980577734958	-0.408908471517175	-0.408908471517175	1.8157404249322	-0.408908471517175	-0.408908471517175	-0.408908471517175	-0.408908471517175	2.05422839622581	-0.408908471517175	-0.408908471517175	-0.408908471517175	-0.408908471517175	-0.408908471517175	-0.408908471517175	-0.408908471517175	1.60803565276401	-0.408908471517175	-0.408908471517175	-0.408908471517175	-0.408908471517175	-0.408908471517175	-0.408908471517175	2.02110574032769	-0.408908471517175	-0.408908471517175	-0.408908471517175	-0.408908471517175	1.65896224671784	-0.408908471517175	-0.408908471517175	0.425867119416904	1.1662211839705	1.17139927059291	1.50564200621949	-0.408908471517175	1.2799716523012	2.07050135481119	-0.408908471517175	1.07817000510315	1.08253575383697	1.68076424612352	-0.408908471517175	-0.408908471517175	-0.408908471517175	-0.408908471517175	-0.408908471517175	-0.408908471517175	-0.408908471517175	-0.408908471517175	-0.408908471517175	-0.408908471517175	-0.408908471517175	-0.408908471517175	-0.408908471517175	-0.408908471517175	-0.408908471517175	-0.408908471517175	-0.408908471517175	-0.408908471517175	-0.408908471517175	-0.408908471517175	-0.408908471517175	-0.408908471517175	0.893112757142363	-0.408908471517175	-0.408908471517175	-0.408908471517175	-0.408908471517175	-0.408908471517175	-0.408908471517175	-0.408908471517175	-0.408908471517175	2.13488213423926	-0.408908471517175	-0.408908471517175	-0.408908471517175	-0.408908471517175	-0.408908471517175	-0.408908471517175	-0.408908471517175	-0.408908471517175	-0.408908471517175	-0.408908471517175	-0.408908471517175	-0.408908471517175	1.15274994808367	-0.408908471517175	-0.408908471517175	-0.408908471517175	-0.408908471517175	-0.408908471517175	1.45931266276404	-0.408908471517175	-0.408908471517175	-0.408908471517175	-0.408908471517175	-0.408908471517175	-0.408908471517175	-0.408908471517175	1.37574959691072	-0.408908471517175	-0.408908471517175	-0.408908471517175	-0.408908471517175	-0.408908471517175	-0.408908471517175	-0.408908471517175	-0.408908471517175	-0.408908471517175	-0.408908471517175	-0.408908471517175	1.81732113972035	-0.408908471517175	-0.408908471517175	-0.408908471517175	1.77979523193721	1.29974152656114	2.32721398925446	-0.408908471517175	-0.408908471517175	-0.408908471517175	-0.408908471517175	-0.408908471517175	-0.408908471517175	-0.408908471517175	-0.408908471517175	-0.408908471517175	-0.408908471517175	2.67320477051218	1.88207482011888	-0.408908471517175	-0.408908471517175	-0.408908471517175	1.65381172464441	0.947546063881552	-0.408908471517175	-0.408908471517175	-0.408908471517175	-0.408908471517175	2.92365336627412	2.46001654231709	-0.408908471517175	-0.408908471517175	-0.408908471517175	-0.408908471517175	0.914387787260333	-0.408908471517175	1.10061490081293	-0.408908471517175	-0.408908471517175	-0.408908471517175	-0.408908471517175	0.551542651307159	1.488496291143	-0.408908471517175	-0.408908471517175	-0.408908471517175	-0.408908471517175	-0.408908471517175	-0.408908471517175	-0.408908471517175	-0.408908471517175	-0.408908471517175	-0.408908471517175	-0.408908471517175	-0.408908471517175	1.56805603890412	-0.408908471517175	-0.408908471517175	-0.408908471517175	-0.408908471517175	-0.408908471517175	-0.408908471517175	-0.408908471517175	-0.408908471517175	-0.408908471517175	-0.408908471517175	-0.408908471517175	-0.408908471517175	1.65694351454034	-0.408908471517175	-0.408908471517175	-0.408908471517175	-0.408908471517175	-0.408908471517175	1.24045596778104	-0.408908471517175	-0.408908471517175	1.1036148650554	-0.408908471517175	-0.408908471517175	-0.408908471517175	0.554411916880276	-0.408908471517175	-0.408908471517175	1.25289313230965	-0.408908471517175	-0.408908471517175	1.41035033577247	-0.408908471517175	-0.408908471517175	1.00129479968059	1.7107399003439	1.06195119786659	-0.408908471517175	-0.408908471517175	-0.408908471517175	-0.408908471517175	-0.408908471517175	-0.408908471517175	2.22554856871875	-0.408908471517175	3.0696293415226	-0.408908471517175	-0.408908471517175	-0.408908471517175	-0.408908471517175	-0.408908471517175	-0.408908471517175	-0.408908471517175	1.30018973247219	-0.408908471517175	-0.408908471517175	1.08885149171921	0.966817094717323	-0.408908471517175	0.995028293748868	-0.408908471517175	1.77954122630445	-0.408908471517175	-0.408908471517175	-0.408908471517175	-0.408908471517175	-0.408908471517175	-0.408908471517175	-0.408908471517175	2.29546124498292	1.70354085307258	-0.408908471517175	-0.408908471517175	0.95673709615299	-0.408908471517175	1.41582703734962	-0.408908471517175	-0.408908471517175	-0.408908471517175	-0.408908471517175	-0.408908471517175	-0.408908471517175	-0.408908471517175	-0.408908471517175	-0.408908471517175	-0.408908471517175	-0.408908471517175	0.905429265690295	0.7873247024694	-0.408908471517175	-0.408908471517175	-0.408908471517175	-0.408908471517175	-0.408908471517175	-0.408908471517175	-0.408908471517175	-0.408908471517175	-0.408908471517175	-0.408908471517175	3.03662541219439	-0.408908471517175	-0.408908471517175	-0.408908471517175	-0.408908471517175	-0.408908471517175	-0.408908471517175	-0.408908471517175	-0.408908471517175	-0.408908471517175	-0.408908471517175	-0.408908471517175	-0.408908471517175	-0.408908471517175	-0.408908471517175	-0.408908471517175	-0.408908471517175	1.46492712244802	1.97937375376775	-0.408908471517175	-0.408908471517175	1.23658356213986	1.3145125795506	-0.408908471517175	0.830176317734381	-0.408908471517175	-0.408908471517175	0.795058182447379	-0.408908471517175	-0.408908471517175	-0.408908471517175	-0.408908471517175	2.53095654421165	-0.408908471517175	-0.408908471517175	-0.408908471517175	-0.408908471517175	1.35680315138855	-0.408908471517175	-0.408908471517175	-0.408908471517175	-0.408908471517175	1.74264394014689	-0.408908471517175	-0.408908471517175	-0.408908471517175	-0.408908471517175	-0.408908471517175	-0.408908471517175	-0.408908471517175	-0.408908471517175	-0.408908471517175	-0.408908471517175	1.26082055535935	1.23053685190923	0.788250174506777	0.855236537205478	-0.408908471517175	0.892689381782771	2.01886891044431	-0.408908471517175	-0.408908471517175	-0.408908471517175	-0.408908471517175	1.36484748137014	-0.408908471517175	-0.408908471517175	-0.408908471517175	-0.408908471517175	-0.408908471517175	-0.408908471517175	-0.408908471517175	1.48310103690872	-0.408908471517175	-0.408908471517175	1.47700135307062	-0.408908471517175	-0.408908471517175	-0.408908471517175	1.37755310451	-0.408908471517175	-0.408908471517175	-0.408908471517175	-0.408908471517175	1.37656889376558	-0.408908471517175	1.12342244298049	-0.408908471517175	-0.408908471517175	-0.408908471517175	-0.408908471517175	-0.408908471517175	-0.408908471517175	-0.408908471517175	-0.408908471517175	-0.408908471517175	3.22644837683842	1.13697201140381	-0.408908471517175	-0.408908471517175	1.90794381556594	-0.408908471517175	-0.408908471517175	-0.408908471517175	-0.408908471517175	-0.408908471517175	-0.408908471517175	-0.408908471517175	-0.408908471517175	1.52798537309048	-0.408908471517175	-0.408908471517175	-0.408908471517175	-0.408908471517175	-0.408908471517175	-0.408908471517175	-0.408908471517175	-0.408908471517175	-0.408908471517175	-0.408908471517175	1.44303683985642	2.45057789741965	2.6261455566612	-0.408908471517175	-0.408908471517175	1.55329864469818	-0.408908471517175	-0.408908471517175	-0.408908471517175	-0.408908471517175	-0.408908471517175	-0.408908471517175	-0.408908471517175	-0.408908471517175	1.40864603003759	-0.408908471517175	-0.408908471517175	-0.408908471517175	-0.408908471517175	-0.408908471517175	-0.408908471517175	-0.408908471517175	-0.408908471517175	0.903532016203256	0.853803667061202	0.519139395293178	-0.408908471517175	-0.408908471517175	-0.408908471517175	-0.408908471517175	-0.408908471517175	-0.408908471517175	-0.408908471517175	-0.408908471517175	-0.408908471517175	1.5656137997736	-0.408908471517175	-0.408908471517175	-0.408908471517175	1.22807664761385	1.02830313366514	-0.408908471517175	1.39095361856171	1.69686166937774	-0.408908471517175	-0.408908471517175	-0.408908471517175	-0.408908471517175	-0.408908471517175	1.13106588036657	-0.408908471517175	0.927036813514523	-0.408908471517175	-0.408908471517175	-0.408908471517175	1.02519170928565	-0.408908471517175	0.817913489818946	1.15423482539418	-0.408908471517175	0.880450947964995	-0.408908471517175	-0.408908471517175	-0.408908471517175	-0.408908471517175	-0.408908471517175	-0.408908471517175	2.1013695169959	-0.408908471517175	1.34614418930094	1.18521154944077	1.41000920270805	2.01313803358724	1.69196940768922	-0.408908471517175	-0.408908471517175	-0.408908471517175	-0.408908471517175	-0.408908471517175	-0.408908471517175	-0.408908471517175	-0.408908471517175	-0.408908471517175	0.885535253628135	0.836093901695882	0.924362479739584	0.699876536664956	-0.408908471517175	-0.408908471517175	-0.408908471517175	1.45194198148648	-0.408908471517175	1.18366435722702	1.18818583387829	-0.408908471517175	1.34503842585972	-0.408908471517175	0.763290080786407	-0.408908471517175	1.11116954340071	1.07538543700981	-0.408908471517175	-0.408908471517175	-0.408908471517175	0.885116950224458	-0.408908471517175	-0.408908471517175	-0.408908471517175	-0.408908471517175	-0.408908471517175	-0.408908471517175	0.973783100122277	1.10349925160645	-0.408908471517175	-0.408908471517175	-0.408908471517175	-0.408908471517175	-0.408908471517175	-0.408908471517175	0.920460094905704	0.984809091687408	-0.408908471517175	1.14231601337466	-0.408908471517175	0.763767880897073	-0.408908471517175	-0.408908471517175	-0.408908471517175	0.585994036136144	-0.408908471517175	0.354209111230133	-0.408908471517175	-0.408908471517175	-0.408908471517175	1.0299683079858	-0.408908471517175	-0.408908471517175	-0.408908471517175	2.04209758212587	-0.408908471517175	0.769394897993707	-0.408908471517175	-0.408908471517175	-0.408908471517175	-0.408908471517175	-0.408908471517175	-0.408908471517175	1.07073175441612	-0.408908471517175	-0.408908471517175	-0.408908471517175	0.834705362496372	-0.408908471517175	-0.408908471517175	-0.408908471517175	-0.408908471517175	-0.408908471517175	-0.408908471517175	-0.408908471517175	-0.408908471517175	-0.408908471517175	-0.408908471517175	0.828877635620681	-0.408908471517175	-0.408908471517175	-0.408908471517175	-0.408908471517175	-0.408908471517175	-0.408908471517175	-0.408908471517175	-0.408908471517175	1.87843102994807	-0.408908471517175	-0.408908471517175	-0.408908471517175	-0.408908471517175	-0.408908471517175	-0.408908471517175	-0.408908471517175	-0.408908471517175	-0.408908471517175	-0.408908471517175	-0.408908471517175	-0.408908471517175	2.18560065358509	-0.408908471517175	1.57850844997545	-0.408908471517175	-0.408908471517175	-0.408908471517175	-0.408908471517175	-0.408908471517175	3.21880264949417	-0.408908471517175	-0.408908471517175	1.1546065068544	-0.408908471517175	-0.408908471517175	-0.408908471517175	-0.408908471517175	-0.408908471517175	-0.408908471517175	-0.408908471517175	0.818588200944879	-0.408908471517175	-0.408908471517175	-0.408908471517175	-0.408908471517175	0.768361425178891	1.63021059940463	-0.408908471517175	-0.408908471517175	-0.408908471517175	-0.408908471517175	-0.408908471517175	-0.408908471517175	-0.408908471517175	-0.408908471517175	-0.408908471517175	-0.408908471517175	-0.408908471517175	-0.408908471517175	-0.408908471517175	-0.408908471517175	2.05181346000282	2.65950689326306	2.23885272390951	-0.408908471517175	2.39534049713802	1.35296927841102	1.44783429982871	-0.408908471517175	-0.408908471517175	-0.408908471517175	1.22944246823671	1.11128638502209	1.39045349586416	1.48115565940333	1.69104034203807	1.58098514570473	-0.408908471517175	-0.408908471517175	-0.408908471517175	-0.408908471517175	-0.408908471517175	-0.408908471517175	-0.408908471517175	-0.408908471517175	3.57726467002252	2.19154273797567	-0.408908471517175	-0.408908471517175	2.97021839200993	-0.408908471517175	-0.408908471517175	-0.408908471517175	1.96834960759559	-0.408908471517175	-0.408908471517175	-0.408908471517175	2.23208527298326	1.4352751104856	-0.408908471517175	-0.408908471517175	-0.408908471517175	-0.408908471517175	-0.408908471517175	2.06816195825257	2.03591982748426	-0.408908471517175	1.61873486112987	2.2437107313348	-0.408908471517175	2.57664269909165	-0.408908471517175	-0.408908471517175	-0.408908471517175	-0.408908471517175	-0.408908471517175	2.34023941679777	-0.408908471517175	-0.408908471517175	1.71632316627586	-0.408908471517175	-0.408908471517175	-0.408908471517175	-0.408908471517175	1.80682923272911	-0.408908471517175	-0.408908471517175	-0.408908471517175	-0.408908471517175	-0.408908471517175	-0.408908471517175	-0.408908471517175	1.70683873157308	-0.408908471517175	-0.408908471517175	1.28508870297945	-0.408908471517175	-0.408908471517175	1.21240630334537	1.70542398719505	-0.408908471517175	-0.408908471517175	-0.408908471517175	-0.408908471517175	-0.408908471517175	3.07110325675259	-0.408908471517175	-0.408908471517175	-0.408908471517175	-0.408908471517175	-0.408908471517175	-0.408908471517175	1.64116613683176	-0.408908471517175	-0.408908471517175	-0.408908471517175	1.04780504120514	-0.408908471517175	-0.408908471517175	-0.408908471517175	-0.408908471517175	-0.408908471517175	-0.408908471517175	-0.408908471517175	0.602918374263563	-0.408908471517175	-0.408908471517175	-0.408908471517175	0.865118287594723	-0.408908471517175	-0.408908471517175	0.829030276245567	0.99255757790297	-0.408908471517175	-0.408908471517175	-0.408908471517175	-0.408908471517175	1.35552323016268	1.16496362520327	-0.408908471517175	1.31436049115606	-0.408908471517175	-0.408908471517175	1.12830985848748	1.003196116629	-0.408908471517175	1.49655699837615	1.15696479479481	1.6963946749285	-0.408908471517175	-0.408908471517175	1.09419544158318	-0.408908471517175	1.05306306210138	-0.408908471517175	-0.408908471517175	1.08467235722191	-0.408908471517175	-0.408908471517175	-0.408908471517175	1.12318486333027	-0.408908471517175	-0.408908471517175	1.1435359560512	-0.408908471517175	-0.408908471517175	-0.408908471517175	-0.408908471517175	-0.408908471517175	-0.408908471517175	-0.408908471517175	-0.408908471517175	-0.408908471517175	1.30273426520282	-0.408908471517175	2.0393295548739	1.92316353273337	-0.408908471517175	1.8594395440624	-0.408908471517175	-0.408908471517175	1.02147643795579	-0.408908471517175	-0.408908471517175	1.06337064299717	-0.408908471517175	1.12128699470911	-0.408908471517175	0.896339730602289	-0.408908471517175	-0.408908471517175	1.77510652055823	-0.408908471517175	1.19130187686864	1.06206028471264	1.88996654398394	1.89806091838079	-0.408908471517175	1.92360162575045	-0.408908471517175	-0.408908471517175	-0.408908471517175	-0.408908471517175	-0.408908471517175	-0.408908471517175	-0.408908471517175	-0.408908471517175	-0.408908471517175	-0.408908471517175	1.8210190563261	-0.408908471517175	1.47240827602708	1.52954692265098	1.5820190636862	-0.408908471517175	-0.408908471517175	2.24448988831898	1.41926783067488	3.99219250482962	-0.408908471517175	-0.408908471517175	-0.408908471517175	-0.408908471517175	1.56805603890412	-0.408908471517175	-0.408908471517175	-0.408908471517175	-0.408908471517175	-0.408908471517175	-0.408908471517175	1.6587377323706	-0.408908471517175	1.26940316580411	1.14488021450545	-0.408908471517175	-0.408908471517175	-0.408908471517175	-0.408908471517175	-0.408908471517175	-0.408908471517175	-0.408908471517175	-0.408908471517175	-0.408908471517175	-0.408908471517175	-0.408908471517175	-0.408908471517175	-0.408908471517175	-0.408908471517175	-0.408908471517175	-0.408908471517175	-0.408908471517175	-0.408908471517175	2.13807554675024	2.37712934872021	2.08498099105978	-0.408908471517175	-0.408908471517175	-0.408908471517175	1.67207500258386	-0.408908471517175	-0.408908471517175	-0.408908471517175	-0.408908471517175	-0.408908471517175	-0.408908471517175	-0.408908471517175	-0.408908471517175	-0.408908471517175	1.17572044120366	-0.408908471517175	-0.408908471517175	-0.408908471517175	-0.408908471517175	0.682918485297014	-0.408908471517175	-0.408908471517175	-0.408908471517175	2.27408806899699	-0.408908471517175	-0.408908471517175	1.84620098431843	-0.408908471517175	1.17584790956413	-0.408908471517175	-0.408908471517175	0.534291765185797	-0.408908471517175	-0.408908471517175	1.84376296907601	1.88855292089113	-0.408908471517175	-0.408908471517175	-0.408908471517175	-0.408908471517175	-0.408908471517175	-0.408908471517175	1.36468583303052	-0.408908471517175	-0.408908471517175	-0.408908471517175	-0.408908471517175	-0.408908471517175	-0.408908471517175	-0.408908471517175	-0.408908471517175	1.73435796585642	-0.408908471517175	-0.408908471517175	-0.408908471517175	-0.408908471517175	-0.408908471517175	-0.408908471517175	-0.408908471517175	-0.408908471517175	-0.408908471517175	-0.408908471517175	-0.408908471517175	-0.408908471517175	-0.408908471517175	-0.408908471517175	-0.408908471517175	1.46220595759804	1.3485186631661	-0.408908471517175	-0.408908471517175	-0.408908471517175	-0.408908471517175	-0.408908471517175	3.11351130901081	-0.408908471517175	2.40822965525919	1.46111985191286	-0.408908471517175	-0.408908471517175	-0.408908471517175	-0.408908471517175	1.25996737867427	1.9530736950755	2.13878641749065	-0.408908471517175	2.42782118083352	-0.408908471517175	1.95202301234695	-0.408908471517175	-0.408908471517175	-0.408908471517175	-0.408908471517175	-0.408908471517175	-0.408908471517175	1.96439631519323	-0.408908471517175	1.81258635420977	-0.408908471517175	-0.408908471517175	1.55169576721616	1.60548592804341	1.44232835152674	-0.408908471517175	-0.408908471517175	-0.408908471517175	-0.408908471517175	-0.408908471517175	-0.408908471517175	-0.408908471517175	-0.408908471517175	1.66866653926541	-0.408908471517175	2.6486512760396	-0.408908471517175	-0.408908471517175	-0.408908471517175	-0.408908471517175	1.43159502903747	-0.408908471517175	-0.408908471517175	-0.408908471517175	-0.408908471517175	-0.408908471517175	-0.408908471517175	-0.408908471517175	-0.408908471517175	1.13552123449069	1.22903247042484	1.31725503236208	1.15758663576912	1.70530618453717	0.95403143782519	1.17801816624507	1.7061311025403	1.14347491122781	0.602363266991762	2.54334484065079	2.28442402602262	0.505007166289955	0.571906155441038	-0.408908471517175	-0.408908471517175	1.00419895006139	1.25571523673268	-0.408908471517175	3.60958874206475	-0.408908471517175	-0.408908471517175	1.49411232482369	2.60899516420903	-0.408908471517175	1.85628508926812	-0.408908471517175	2.13843092641021	2.48068992161446	-0.408908471517175	-0.408908471517175	1.40338419429331	0.895999271307914	0.702745256841646	1.41944023289881	2.88364843248761	-0.408908471517175	-0.408908471517175	1.50080408264037	1.12854910303182	-0.408908471517175	-0.408908471517175	-0.408908471517175	-0.408908471517175	-0.408908471517175	-0.408908471517175	-0.408908471517175	0.491942851025676	0.170714634781958	-0.408908471517175	0.578514439015606	-0.408908471517175	0.612451222615992	-0.408908471517175	-0.408908471517175	-0.408908471517175	0.610909566199316	-0.408908471517175	0.734232471790884	1.3210793425721	0.559833327401837	0.426892912212327	1.13836501749607	-0.408908471517175	0.264208284528041	0.647834561258176	-0.408908471517175	0.349877332158215	-0.408908471517175	1.04414424423159	2.56899821837459	2.08531997761641	-0.408908471517175	-0.408908471517175	2.74102039744001	3.09389675026794	-0.408908471517175	1.65761595132739	-0.408908471517175	1.19469202265939	-0.408908471517175	-0.408908471517175	1.84782954720913	-0.408908471517175	1.32878199589096	-0.408908471517175	-0.408908471517175	-0.408908471517175	-0.408908471517175	-0.408908471517175	-0.408908471517175	-0.408908471517175	-0.408908471517175	-0.408908471517175	-0.408908471517175	-0.408908471517175	-0.408908471517175	-0.408908471517175	-0.408908471517175	-0.408908471517175	-0.408908471517175	-0.408908471517175	-0.408908471517175	-0.408908471517175	-0.408908471517175	-0.408908471517175	-0.408908471517175	-0.408908471517175	-0.408908471517175	-0.408908471517175	-0.408908471517175	-0.408908471517175	-0.408908471517175	-0.408908471517175	-0.408908471517175	1.59935267782867	1.76191924343909	-0.408908471517175	-0.408908471517175	-0.408908471517175	1.47204186185502	-0.408908471517175	1.28113838644462	1.84457499804672	-0.408908471517175	-0.408908471517175	0.810911853482274	-0.408908471517175	-0.408908471517175	-0.408908471517175	-0.408908471517175	-0.408908471517175	-0.408908471517175	1.74362334840759	-0.408908471517175	1.25120470171485	1.47076061173117	1.27329576648245	-0.408908471517175	1.42082069757422	-0.408908471517175	-0.408908471517175	-0.408908471517175	-0.408908471517175	1.17635799808958	1.77031384607279	-0.408908471517175	1.30153584174312	0.953659114909948	1.57964277836114	1.09499475604413	1.80578598816292	-0.408908471517175	-0.408908471517175	1.05511253709374	1.24295551761141	1.16395909200702	0.418287781405629	-0.408908471517175	-0.408908471517175	-0.408908471517175	0.804357991693074	1.7256598990402	-0.408908471517175	0.674317590575073	0.632345304022821	-0.408908471517175	0.390564498225679	-0.408908471517175	-0.408908471517175	-0.408908471517175	-0.408908471517175	-0.408908471517175	1.67481050702419	2.02687870473525	-0.408908471517175	-0.408908471517175	-0.408908471517175	-0.408908471517175	-0.408908471517175	-0.408908471517175	-0.408908471517175	-0.408908471517175	-0.408908471517175	1.48980352667667	-0.408908471517175	-0.408908471517175	-0.408908471517175	-0.408908471517175	1.3354645755641	-0.408908471517175	1.80787355299097	-0.408908471517175	-0.408908471517175	2.16978190327456	0.959923456353063	1.06709656984034	1.41548371581232	-0.408908471517175	-0.408908471517175	1.2994428605382	-0.408908471517175	-0.408908471517175	1.28391620871528	1.15522638745106	-0.408908471517175	1.02199125074632	-0.408908471517175	-0.408908471517175	-0.408908471517175	-0.408908471517175	-0.408908471517175	0.51517639459352	0.639298399399515	-0.408908471517175	0.745755774830122	-0.408908471517175	1.09203033660007	0.951893454760852	0.939118987471865	1.94296021257873	0.770637527644112	-0.408908471517175	-0.408908471517175	-0.408908471517175	0.587900382065734	-0.408908471517175	-0.408908471517175	-0.408908471517175	-0.408908471517175	0.86641544325467	0.824543610567345	0.55739062083956	0.599296182773096	-0.408908471517175	-0.408908471517175	-0.408908471517175	0.50755904556208	-0.408908471517175	1.18064354540375	0.298357885909349	-0.408908471517175	1.35413886630829	0.454563999282303	1.05977299500799	-0.408908471517175	0.763153639877896	0.782296034084811	-0.408908471517175	-0.408908471517175	-0.408908471517175	-0.408908471517175	0.555738564041662	0.917460757864776	-0.408908471517175	-0.408908471517175	-0.408908471517175	0.568365128485663	0.778430344074131	-0.408908471517175	-0.408908471517175	0.660569209035691	-0.408908471517175	0.871467764152274	1.50920016132544	0.407209282197795	0.501247007969264	-0.408908471517175	-0.408908471517175	1.16874263006657	0.997408704541809	-0.408908471517175	-0.408908471517175	0.923029461653636	1.08377195697496	1.62467180158577	0.79139349220149	1.54879770670037	0.725488323869874	-0.408908471517175	0.242982810329233	-0.408908471517175	0.733261268158725	-0.408908471517175	0.120031173196998	-0.408908471517175	2.02736116349302	-0.408908471517175	-0.408908471517175	1.23314218716697	-0.408908471517175	0.909153943109991	1.71133234996086	-0.408908471517175	1.0741636682121	-0.408908471517175	-0.408908471517175	-0.408908471517175	-0.408908471517175	-0.408908471517175	-0.408908471517175	-0.408908471517175	-0.408908471517175	-0.408908471517175	-0.408908471517175	-0.408908471517175	-0.408908471517175	-0.408908471517175	-0.408908471517175	-0.408908471517175	-0.408908471517175	1.19967406425883	-0.408908471517175	-0.408908471517175	-0.408908471517175	-0.408908471517175	-0.408908471517175	-0.408908471517175	0.88880762841238	-0.408908471517175	-0.408908471517175	-0.408908471517175	-0.408908471517175	-0.408908471517175	-0.408908471517175	1.53464065832561	-0.408908471517175	1.09499475604413	-0.408908471517175	-0.408908471517175	-0.408908471517175	-0.408908471517175	1.219661711187	-0.408908471517175	-0.408908471517175	0.761518888677592	-0.408908471517175	-0.408908471517175	0.74502859091639	-0.408908471517175	-0.408908471517175	-0.408908471517175	-0.408908471517175	-0.408908471517175	0.896084368930734	-0.408908471517175	-0.408908471517175	-0.408908471517175	-0.408908471517175	-0.408908471517175	-0.408908471517175	-0.408908471517175	-0.408908471517175	0.7110082557173	0.543216686387923	-0.408908471517175	0.67182781896605	-0.408908471517175	-0.408908471517175	-0.408908471517175	0.908459328642898	-0.408908471517175	-0.408908471517175	1.11691693773893	0.270094009431599	0.320736864174931	1.02405436027269	1.16145362659813	1.56176015509776	0.819714418451055	0.62654319451079	-0.408908471517175	0.565831671039312	0.919223376483436	1.57686100061452	-0.408908471517175	-0.408908471517175	-0.408908471517175	-0.408908471517175	-0.408908471517175	-0.408908471517175	0.756777488592794	0.559094582525716	0.417015815188589	-0.408908471517175	-0.408908471517175	-0.408908471517175	0.729072195526789	-0.408908471517175	-0.408908471517175	-0.408908471517175	-0.408908471517175	-0.408908471517175	-0.408908471517175	-0.408908471517175	-0.408908471517175	-0.408908471517175	4.25622867543567	3.72689522216257	-0.408908471517175	-0.408908471517175	-0.408908471517175	2.60089541815401	-0.408908471517175	-0.408908471517175	-0.408908471517175	-0.408908471517175	-0.408908471517175	-0.408908471517175	-0.408908471517175	-0.408908471517175	-0.408908471517175	-0.408908471517175	-0.408908471517175	-0.408908471517175	-0.408908471517175	-0.408908471517175	-0.408908471517175	-0.408908471517175	-0.408908471517175	-0.408908471517175	-0.408908471517175	-0.408908471517175	-0.408908471517175	-0.408908471517175	-0.408908471517175	-0.408908471517175	-0.408908471517175	-0.408908471517175	-0.408908471517175	-0.408908471517175	-0.408908471517175	-0.408908471517175	-0.408908471517175	-0.408908471517175	-0.408908471517175	-0.408908471517175	-0.408908471517175	-0.408908471517175	-0.408908471517175	-0.408908471517175	-0.408908471517175	-0.408908471517175	-0.408908471517175	-0.408908471517175	-0.408908471517175	-0.408908471517175	-0.408908471517175	-0.408908471517175	-0.408908471517175	-0.408908471517175	-0.408908471517175	-0.408908471517175	-0.408908471517175	-0.408908471517175	-0.408908471517175	-0.408908471517175	-0.408908471517175	-0.408908471517175	-0.408908471517175	-0.408908471517175	-0.408908471517175	-0.408908471517175	-0.408908471517175	-0.408908471517175	-0.408908471517175	-0.408908471517175	-0.408908471517175	-0.408908471517175	-0.408908471517175	-0.408908471517175	-0.408908471517175	-0.408908471517175	-0.408908471517175	-0.408908471517175	-0.408908471517175	-0.408908471517175	-0.408908471517175	-0.408908471517175	3.36140389129766	-0.408908471517175	-0.408908471517175	-0.408908471517175	4.94121865219507	-0.408908471517175	-0.408908471517175	-0.408908471517175	-0.408908471517175	-0.408908471517175	-0.408908471517175	-0.408908471517175	-0.408908471517175	-0.408908471517175	-0.408908471517175	-0.408908471517175	-0.408908471517175	-0.408908471517175	-0.408908471517175	4.14314043497249	4.07796003648591	-0.408908471517175	-0.408908471517175	-0.408908471517175	-0.408908471517175	-0.408908471517175	-0.408908471517175	-0.408908471517175	2.42419461989847	-0.408908471517175	4.97203026344415	-0.408908471517175	-0.408908471517175	-0.408908471517175	-0.408908471517175	-0.408908471517175	-0.408908471517175	-0.408908471517175	-0.408908471517175	-0.408908471517175	-0.408908471517175	-0.408908471517175	-0.408908471517175	-0.408908471517175	-0.408908471517175	-0.408908471517175	-0.408908471517175	4.19414839531139	-0.408908471517175	-0.408908471517175	-0.408908471517175	-0.408908471517175	-0.408908471517175	-0.408908471517175	-0.408908471517175	-0.408908471517175	-0.408908471517175	-0.408908471517175	-0.408908471517175	-0.408908471517175	-0.408908471517175	-0.408908471517175	-0.408908471517175	-0.408908471517175	-0.408908471517175	-0.408908471517175	-0.408908471517175	-0.408908471517175	-0.408908471517175	-0.408908471517175	-0.408908471517175	-0.408908471517175	-0.408908471517175	-0.408908471517175	-0.408908471517175	-0.408908471517175	-0.408908471517175	-0.408908471517175	-0.408908471517175	-0.408908471517175	-0.408908471517175	2.49786305049466	-0.408908471517175	-0.408908471517175	-0.408908471517175	-0.408908471517175	-0.408908471517175	-0.408908471517175	-0.408908471517175	-0.408908471517175	-0.408908471517175	-0.408908471517175	-0.408908471517175	3.31969587533206	-0.408908471517175	-0.408908471517175	4.33223749736323	-0.408908471517175	2.75442517823056	-0.408908471517175	2.74974730550649	-0.408908471517175	-0.408908471517175	-0.408908471517175	-0.408908471517175	-0.408908471517175	-0.408908471517175	-0.408908471517175	-0.408908471517175	-0.408908471517175	-0.408908471517175	-0.408908471517175	-0.408908471517175	-0.408908471517175	3.15512788967351	3.32057120260647	-0.408908471517175	2.83220416045466	3.7493223453233	-0.408908471517175	2.61135627901437	-0.408908471517175	1.78898251377657	2.95757942519696	-0.408908471517175	-0.408908471517175	-0.408908471517175	-0.408908471517175	-0.408908471517175	3.19075058408307	2.71859555243029	4.04213890289911	2.12079724417139	3.16296852313734	3.64567038111692	3.26261997068623	2.93464691221468	3.82402991125577	-0.408908471517175	-0.408908471517175	-0.408908471517175	-0.408908471517175	4.969641125844	3.67688200047063	-0.408908471517175	-0.408908471517175	2.94876626203663	3.82463709415459	2.13914202004924	2.8607435875967	1.92243378119851	-0.408908471517175	-0.408908471517175	-0.408908471517175	-0.408908471517175	-0.408908471517175	-0.408908471517175	-0.408908471517175	-0.408908471517175	-0.408908471517175	-0.408908471517175	-0.408908471517175	-0.408908471517175	-0.408908471517175	-0.408908471517175	-0.408908471517175	-0.408908471517175	-0.408908471517175	-0.408908471517175	-0.408908471517175	2.46421733346855	-0.408908471517175	-0.408908471517175	-0.408908471517175	-0.408908471517175	3.54797725703395	-0.408908471517175	-0.408908471517175	-0.408908471517175	-0.408908471517175	-0.408908471517175	-0.408908471517175	-0.408908471517175	-0.408908471517175	-0.408908471517175	-0.408908471517175	-0.408908471517175	2.94674038047729	3.05327384781661	2.55585537915072	-0.408908471517175	-0.408908471517175	2.82354228234459	-0.408908471517175	-0.408908471517175	-0.408908471517175	-0.408908471517175	-0.408908471517175	-0.408908471517175	1.83139172124924	-0.408908471517175	-0.408908471517175	-0.408908471517175	-0.408908471517175	1.87703296429516	1.55390044962755	2.10240181320637	-0.408908471517175	-0.408908471517175	-0.408908471517175	-0.408908471517175	-0.408908471517175	-0.408908471517175	-0.408908471517175	2.92930578162767	-0.408908471517175	2.71688620408423	2.39999158301617	-0.408908471517175	-0.408908471517175	3.4503864880623	-0.408908471517175	-0.408908471517175	-0.408908471517175	-0.408908471517175	-0.408908471517175	-0.408908471517175	-0.408908471517175	-0.408908471517175	-0.408908471517175	2.95418312221359	-0.408908471517175	-0.408908471517175	-0.408908471517175	-0.408908471517175	-0.408908471517175	-0.408908471517175	-0.408908471517175	-0.408908471517175	-0.408908471517175	-0.408908471517175	-0.408908471517175	-0.408908471517175	-0.408908471517175	-0.408908471517175	2.21031148610221	-0.408908471517175	2.53293054005842	-0.408908471517175	-0.408908471517175	-0.408908471517175	2.31888498146643	2.97399816111536	-0.408908471517175	2.18708330150856	-0.408908471517175	-0.408908471517175	-0.408908471517175	-0.408908471517175	-0.408908471517175	-0.408908471517175	-0.408908471517175	-0.408908471517175	-0.408908471517175	-0.408908471517175	-0.408908471517175	-0.408908471517175	-0.408908471517175	-0.408908471517175	4.32069727608596	3.57778348657932	3.35870649610138	3.13108966554887	3.43897188109012	4.60333110591867	-0.408908471517175	-0.408908471517175	-0.408908471517175	-0.408908471517175	-0.408908471517175	-0.408908471517175	-0.408908471517175	3.05181834844138	-0.408908471517175	-0.408908471517175	-0.408908471517175	2.62933682983021	-0.408908471517175	-0.408908471517175	-0.408908471517175	-0.408908471517175	-0.408908471517175	2.45119462792429	2.17968910781838	-0.408908471517175	-0.408908471517175	1.88404215689326	2.0651613959711	-0.408908471517175	-0.408908471517175	-0.408908471517175	2.27728957245237	-0.408908471517175	-0.408908471517175	-0.408908471517175	-0.408908471517175	-0.408908471517175	2.66853135168367	-0.408908471517175	-0.408908471517175	1.85765540684172	1.63326538444872	-0.408908471517175	-0.408908471517175	-0.408908471517175	-0.408908471517175	-0.408908471517175	-0.408908471517175	-0.408908471517175	-0.408908471517175	-0.408908471517175	-0.408908471517175	2.24839347025485	-0.408908471517175	-0.408908471517175	-0.408908471517175	-0.408908471517175	1.8950714862429	-0.408908471517175	-0.408908471517175	2.63306995330998	-0.408908471517175	2.45073205125842	-0.408908471517175	-0.408908471517175	-0.408908471517175	-0.408908471517175	-0.408908471517175	-0.408908471517175	1.87899078302298	-0.408908471517175	-0.408908471517175	-0.408908471517175	-0.408908471517175	-0.408908471517175	-0.408908471517175	1.68283375579443	-0.408908471517175	-0.408908471517175	-0.408908471517175	-0.408908471517175	3.00109784091357	-0.408908471517175	-0.408908471517175	2.3542619874068	-0.408908471517175	-0.408908471517175	-0.408908471517175	-0.408908471517175	1.99831482987969	-0.408908471517175	-0.408908471517175	-0.408908471517175	-0.408908471517175	-0.408908471517175	-0.408908471517175	-0.408908471517175	-0.408908471517175	3.114271117001	1.8590275463461	1.96652319990934	-0.408908471517175	-0.408908471517175	-0.408908471517175	-0.408908471517175	-0.408908471517175	-0.408908471517175	-0.408908471517175	-0.408908471517175	-0.408908471517175	-0.408908471517175	-0.408908471517175	2.0625010339827	2.03332903100684	-0.408908471517175	-0.408908471517175	2.49522407818875	-0.408908471517175	-0.408908471517175	2.24644005281142	-0.408908471517175	-0.408908471517175	-0.408908471517175	2.31598347763133	-0.408908471517175	-0.408908471517175	2.23633451757924	-0.408908471517175	1.99534308953138	1.91024885095281	2.05819153754436	1.72879199837869	1.68191342552433	1.0725009948777	1.12604091204012	1.19169227965631	2.70695888874365	3.59264352686858	-0.408908471517175	-0.408908471517175	-0.408908471517175	2.4291839005393	3.28211170712898	-0.408908471517175	-0.408908471517175	-0.408908471517175	-0.408908471517175	-0.408908471517175	-0.408908471517175	2.12114723398303	-0.408908471517175	1.84538766951897	2.68287941168097	-0.408908471517175	-0.408908471517175	-0.408908471517175	-0.408908471517175	-0.408908471517175	1.96439631519323	-0.408908471517175	2.13772027845314	2.25152572682781	-0.408908471517175	-0.408908471517175	-0.408908471517175	-0.408908471517175	2.12746568321528	1.97354136917361	-0.408908471517175	-0.408908471517175	2.05488793314596	-0.408908471517175	-0.408908471517175	-0.408908471517175	-0.408908471517175	-0.408908471517175	-0.408908471517175	-0.408908471517175	-0.408908471517175	-0.408908471517175	-0.408908471517175	-0.408908471517175	-0.408908471517175	-0.408908471517175	-0.408908471517175	-0.408908471517175	-0.408908471517175	-0.408908471517175	3.04167158872145	-0.408908471517175	-0.408908471517175	-0.408908471517175	-0.408908471517175	-0.408908471517175	-0.408908471517175	-0.408908471517175	-0.408908471517175	4.0276136144889	-0.408908471517175	-0.408908471517175	-0.408908471517175	-0.408908471517175	-0.408908471517175	-0.408908471517175	-0.408908471517175	-0.408908471517175	-0.408908471517175	-0.408908471517175	-0.408908471517175	-0.408908471517175	-0.408908471517175	5.05772928539805	4.97322603400611	2.47501760563468	-0.408908471517175	-0.408908471517175	-0.408908471517175	-0.408908471517175	-0.408908471517175	3.3859020349313	-0.408908471517175	2.12500430484387	-0.408908471517175	-0.408908471517175	-0.408908471517175	-0.408908471517175	-0.408908471517175	-0.408908471517175	-0.408908471517175	-0.408908471517175	-0.408908471517175	3.66311581217044	-0.408908471517175	-0.408908471517175	-0.408908471517175	2.88407822776146	-0.408908471517175	-0.408908471517175	-0.408908471517175	-0.408908471517175	-0.408908471517175	-0.408908471517175	-0.408908471517175	4.39629631868744	3.16218253996245	-0.408908471517175	-0.408908471517175	-0.408908471517175	2.61767380705266	-0.408908471517175	-0.408908471517175	-0.408908471517175	-0.408908471517175	2.89508381842293	-0.408908471517175	2.68760442874199	-0.408908471517175	-0.408908471517175	-0.408908471517175	2.33475992455062	-0.408908471517175	3.25129842947757	2.92199528679178	3.02801660785625	-0.408908471517175	3.00250182157052	-0.408908471517175	3.01803906756328	-0.408908471517175	3.52976340213837	3.45852423191218	-0.408908471517175	-0.408908471517175	-0.408908471517175	-0.408908471517175	-0.408908471517175	-0.408908471517175	3.44943197476976	-0.408908471517175	2.50171149923913	2.20389585824094	-0.408908471517175	2.85726175845127	-0.408908471517175	-0.408908471517175	-0.408908471517175	-0.408908471517175	-0.408908471517175	-0.408908471517175	1.95683459576451	-0.408908471517175	-0.408908471517175	2.1444894751457	-0.408908471517175	-0.408908471517175	-0.408908471517175	-0.408908471517175	-0.408908471517175	-0.408908471517175	-0.408908471517175	-0.408908471517175	3.46670589868231	-0.408908471517175	-0.408908471517175	-0.408908471517175	-0.408908471517175	-0.408908471517175	-0.408908471517175	-0.408908471517175	2.1355910040694	3.17520625999691	1.75917815978348	3.43565878921538	-0.408908471517175	-0.408908471517175	-0.408908471517175	-0.408908471517175	-0.408908471517175	-0.408908471517175	2.41293009269212	2.98609331315836	-0.408908471517175	-0.408908471517175	-0.408908471517175	-0.408908471517175	-0.408908471517175	2.40666684170365	-0.408908471517175	-0.408908471517175	2.06084154813176	2.32512629801841	-0.408908471517175	-0.408908471517175	2.51771217889344	-0.408908471517175	-0.408908471517175	-0.408908471517175	-0.408908471517175	-0.408908471517175	2.63949472293651	-0.408908471517175	-0.408908471517175	-0.408908471517175	-0.408908471517175	-0.408908471517175	-0.408908471517175	-0.408908471517175	-0.408908471517175	-0.408908471517175	-0.408908471517175	2.95316584907258	-0.408908471517175	-0.408908471517175	2.88085804851699	-0.408908471517175	2.77568111529449	-0.408908471517175	2.50267545897973	-0.408908471517175	2.46468496597433	-0.408908471517175	2.16140952717386	1.94395236102371	-0.408908471517175	-0.408908471517175	-0.408908471517175	-0.408908471517175	-0.408908471517175	-0.408908471517175	-0.408908471517175	-0.408908471517175	-0.408908471517175	-0.408908471517175	-0.408908471517175	-0.408908471517175	-0.408908471517175	-0.408908471517175	-0.408908471517175	-0.408908471517175	-0.408908471517175	-0.408908471517175	3.34885756768912	4.15351469291725	-0.408908471517175	-0.408908471517175	-0.408908471517175	-0.408908471517175	-0.408908471517175	2.51820023883043	-0.408908471517175	-0.408908471517175	2.64973277200476	1.34661854017019	-0.408908471517175	-0.408908471517175	-0.408908471517175	3.45229732184735	-0.408908471517175	-0.408908471517175	-0.408908471517175	-0.408908471517175	-0.408908471517175	-0.408908471517175	-0.408908471517175	-0.408908471517175	-0.408908471517175	2.0887155209879	-0.408908471517175	-0.408908471517175	-0.408908471517175	-0.408908471517175	-0.408908471517175	-0.408908471517175	3.13648263774363	2.66990415255933	3.21336585676808	2.61556452468625	-0.408908471517175	3.0894083413802	-0.408908471517175	-0.408908471517175	-0.408908471517175	-0.408908471517175	-0.408908471517175	-0.408908471517175	-0.408908471517175	-0.408908471517175	-0.408908471517175	-0.408908471517175	-0.408908471517175	-0.408908471517175	-0.408908471517175	-0.408908471517175	2.86106055933608	-0.408908471517175	2.36758476794539	-0.408908471517175	2.39114758789654	2.53243675208623	-0.408908471517175	-0.408908471517175	2.91934649829792	-0.408908471517175	-0.408908471517175	-0.408908471517175	-0.408908471517175	4.16657446839365	-0.408908471517175	-0.408908471517175	-0.408908471517175	-0.408908471517175	-0.408908471517175	-0.408908471517175	-0.408908471517175	3.20039979237465	-0.408908471517175	-0.408908471517175	-0.408908471517175	-0.408908471517175	-0.408908471517175	-0.408908471517175	3.41733209166147	-0.408908471517175	-0.408908471517175	-0.408908471517175	-0.408908471517175	-0.408908471517175	-0.408908471517175	-0.408908471517175	-0.408908471517175	-0.408908471517175	-0.408908471517175	2.76088419878794	-0.408908471517175	-0.408908471517175	-0.408908471517175	-0.408908471517175	-0.408908471517175	-0.408908471517175	-0.408908471517175	-0.408908471517175	-0.408908471517175	-0.408908471517175	-0.408908471517175	2.44381406486445	-0.408908471517175	-0.408908471517175	-0.408908471517175	-0.408908471517175	-0.408908471517175	-0.408908471517175	2.58484751940185	2.51284195440026	-0.408908471517175	3.16848241536695	2.11277733766195	-0.408908471517175	-0.408908471517175	2.13878641749065	-0.408908471517175	-0.408908471517175	-0.408908471517175	-0.408908471517175	-0.408908471517175	-0.408908471517175	-0.408908471517175	4.94828184395173	2.90029363980177	-0.408908471517175	-0.408908471517175	-0.408908471517175	-0.408908471517175	-0.408908471517175	-0.408908471517175	-0.408908471517175	-0.408908471517175	3.24629455085873	4.10372399105953	-0.408908471517175	-0.408908471517175	-0.408908471517175	2.61767380705266	-0.408908471517175	-0.408908471517175	-0.408908471517175	-0.408908471517175	1.91748480451136	1.80084521145119	1.70048851271806	-0.408908471517175	-0.408908471517175	-0.408908471517175	-0.408908471517175	-0.408908471517175	-0.408908471517175	-0.408908471517175	-0.408908471517175	-0.408908471517175	-0.408908471517175	-0.408908471517175	-0.408908471517175	-0.408908471517175	-0.408908471517175	-0.408908471517175	-0.408908471517175	-0.408908471517175	-0.408908471517175	-0.408908471517175	-0.408908471517175	-0.408908471517175	2.6655162594445	-0.408908471517175	-0.408908471517175	-0.408908471517175	-0.408908471517175	-0.408908471517175	-0.408908471517175	-0.408908471517175	-0.408908471517175	-0.408908471517175	-0.408908471517175	-0.408908471517175	-0.408908471517175	3.17441359505917	-0.408908471517175	-0.408908471517175	-0.408908471517175	-0.408908471517175	-0.408908471517175	-0.408908471517175	-0.408908471517175	-0.408908471517175	-0.408908471517175	3.6500134751	-0.408908471517175	-0.408908471517175	-0.408908471517175	-0.408908471517175	-0.408908471517175	-0.408908471517175	-0.408908471517175	-0.408908471517175	-0.408908471517175	-0.408908471517175	-0.408908471517175	-0.408908471517175	-0.408908471517175	-0.408908471517175	-0.408908471517175	-0.408908471517175	-0.408908471517175	-0.408908471517175	2.42419461989847	-0.408908471517175	2.52750945316989	-0.408908471517175	1.92535581627093	2.31805526127128	-0.408908471517175	2.36241013997944	2.02430917856385	2.05719941873339	2.08837550132711	-0.408908471517175	3.22439648246005	-0.408908471517175	-0.408908471517175	-0.408908471517175	-0.408908471517175	-0.408908471517175	2.15851171867986	-0.408908471517175	-0.408908471517175	-0.408908471517175	-0.408908471517175	-0.408908471517175	-0.408908471517175	2.29119619815455	-0.408908471517175	-0.408908471517175	2.31847004937571	1.57234562391216	1.65986083189916	0.943502153144031	-0.408908471517175	-0.408908471517175	-0.408908471517175	-0.408908471517175	-0.408908471517175	-0.408908471517175	-0.408908471517175	-0.408908471517175	-0.408908471517175	2.66387459411684	-0.408908471517175	1.36290976126488	-0.408908471517175	-0.408908471517175	-0.408908471517175	-0.408908471517175	1.35536337828231	-0.408908471517175	-0.408908471517175	1.20244126766776	0.923029461653636	-0.408908471517175	-0.408908471517175	-0.408908471517175	-0.408908471517175	1.00862905103358	-0.408908471517175	0.865766525037669	-0.408908471517175	-0.408908471517175	0.498245269056896	-0.408908471517175	1.39798648284343	-0.408908471517175	1.16207920868841	1.97369444851346	2.06167098001853	-0.408908471517175	1.73605822069513	1.16672479731669	-0.408908471517175	-0.408908471517175	-0.408908471517175	-0.408908471517175	-0.408908471517175	1.15423482539418	1.88573140737738	0.890239401091961	0.775008010398473	1.89265771134738	1.31466469632875	-0.408908471517175	0.98325059052936	0.787822850755338	-0.408908471517175	-0.408908471517175	1.25571523673268	-0.408908471517175	-0.408908471517175	3.09015542855584	-0.408908471517175	-0.408908471517175	-0.408908471517175	2.12430203806829	-0.408908471517175	-0.408908471517175	-0.408908471517175	-0.408908471517175	-0.408908471517175	-0.408908471517175	-0.408908471517175	-0.408908471517175	2.7673746552062	-0.408908471517175	-0.408908471517175	-0.408908471517175	-0.408908471517175	3.28938096664102	-0.408908471517175	-0.408908471517175	-0.408908471517175	-0.408908471517175	-0.408908471517175	-0.408908471517175	-0.408908471517175	2.27328904768393	2.94674038047729	-0.408908471517175	-0.408908471517175	2.41652351109225	3.44276718643746	2.14092170703544	-0.408908471517175	-0.408908471517175	-0.408908471517175	-0.408908471517175	-0.408908471517175	-0.408908471517175	-0.408908471517175	-0.408908471517175	3.70422004475775	-0.408908471517175	1.86536296644571	-0.408908471517175	2.4769055124347	-0.408908471517175	-0.408908471517175	-0.408908471517175	-0.408908471517175	-0.408908471517175	3.37496441390427	-0.408908471517175	3.58924179003586	-0.408908471517175	-0.408908471517175	-0.408908471517175	-0.408908471517175	-0.408908471517175	3.43235294813274	-0.408908471517175	-0.408908471517175	2.75853184052647	-0.408908471517175	2.69542409066321	-0.408908471517175	2.95689949987915	-0.408908471517175	-0.408908471517175	-0.408908471517175	-0.408908471517175	3.88907691015189	2.7404406367396	-0.408908471517175	-0.408908471517175	-0.408908471517175	2.34701785975837	-0.408908471517175	-0.408908471517175	-0.408908471517175	2.49930483519593	2.33265906588923	4.03106033685073	2.62243232985028	-0.408908471517175	-0.408908471517175	-0.408908471517175	-0.408908471517175	2.43830740936925	-0.408908471517175	-0.408908471517175	3.1280170377099	-0.408908471517175	-0.408908471517175	-0.408908471517175	-0.408908471517175	-0.408908471517175	-0.408908471517175	-0.408908471517175	-0.408908471517175	-0.408908471517175	-0.408908471517175	-0.408908471517175	-0.408908471517175	2.54933451822707	3.0894083413802	-0.408908471517175	-0.408908471517175	-0.408908471517175	2.19564577178206	-0.408908471517175	-0.408908471517175	-0.408908471517175	-0.408908471517175	-0.408908471517175	-0.408908471517175	-0.408908471517175	-0.408908471517175	-0.408908471517175	-0.408908471517175	-0.408908471517175	-0.408908471517175	-0.408908471517175	-0.408908471517175	-0.408908471517175	-0.408908471517175	-0.408908471517175	-0.408908471517175	-0.408908471517175	3.42858368666692	-0.408908471517175	-0.408908471517175	-0.408908471517175	-0.408908471517175	-0.408908471517175	3.4328247682809	-0.408908471517175	-0.408908471517175	-0.408908471517175	-0.408908471517175	-0.408908471517175	-0.408908471517175	-0.408908471517175	-0.408908471517175	-0.408908471517175	-0.408908471517175	-0.408908471517175	-0.408908471517175	-0.408908471517175	-0.408908471517175	-0.408908471517175	-0.408908471517175	-0.408908471517175	-0.408908471517175	-0.408908471517175	5.07031383905836	-0.408908471517175	3.17401742539167	3.02801660785625	-0.408908471517175	-0.408908471517175	-0.408908471517175	-0.408908471517175	-0.408908471517175	-0.408908471517175	-0.408908471517175	2.79064351547443	-0.408908471517175	-0.408908471517175	2.42148169847411	2.5113845542474	-0.408908471517175	-0.408908471517175	-0.408908471517175	-0.408908471517175	-0.408908471517175	-0.408908471517175	3.02088258016533	-0.408908471517175	-0.408908471517175	-0.408908471517175	-0.408908471517175	-0.408908471517175	-0.408908471517175	-0.408908471517175	-0.408908471517175	-0.408908471517175	-0.408908471517175	2.72202089751389	-0.408908471517175	2.29099348255074	-0.408908471517175	2.64379564889391	-0.408908471517175	3.59552777696346	-0.408908471517175	-0.408908471517175	-0.408908471517175	-0.408908471517175	-0.408908471517175	-0.408908471517175	-0.408908471517175	2.36801698665076	-0.408908471517175	2.44842175626984	-0.408908471517175	2.30485757159129	-0.408908471517175	-0.408908471517175	-0.408908471517175	-0.408908471517175	1.61572675967966	-0.408908471517175	-0.408908471517175	-0.408908471517175	2.95011849575933	-0.408908471517175	-0.408908471517175	2.88085804851699	-0.408908471517175	-0.408908471517175	-0.408908471517175	-0.408908471517175	-0.408908471517175	-0.408908471517175	-0.408908471517175	-0.408908471517175	-0.408908471517175	-0.408908471517175	-0.408908471517175	-0.408908471517175	-0.408908471517175	-0.408908471517175	-0.408908471517175	-0.408908471517175	-0.408908471517175	-0.408908471517175	-0.408908471517175	-0.408908471517175	-0.408908471517175	-0.408908471517175	-0.408908471517175	-0.408908471517175	-0.408908471517175	-0.408908471517175	2.55434759275902	-0.408908471517175	-0.408908471517175	-0.408908471517175	-0.408908471517175	-0.408908471517175	-0.408908471517175	-0.408908471517175	-0.408908471517175	2.89573396564184	-0.408908471517175	-0.408908471517175	2.64649097931983	-0.408908471517175	-0.408908471517175	-0.408908471517175	-0.408908471517175	-0.408908471517175	-0.408908471517175	3.03374996530482	2.6171461631716	2.70329055723863	-0.408908471517175	2.50847481070476	2.51332812983902	2.3632710433156	-0.408908471517175	-0.408908471517175	-0.408908471517175	-0.408908471517175	-0.408908471517175	-0.408908471517175	-0.408908471517175	-0.408908471517175	-0.408908471517175	2.52997070106283	-0.408908471517175	-0.408908471517175	1.97845074702623	-0.408908471517175	-0.408908471517175	-0.408908471517175	-0.408908471517175	-0.408908471517175	-0.408908471517175	-0.408908471517175	-0.408908471517175	-0.408908471517175	-0.408908471517175	-0.408908471517175	-0.408908471517175	2.03171288572534	-0.408908471517175	-0.408908471517175	-0.408908471517175	0.886456504676495	1.40847578623019	-0.408908471517175	-0.408908471517175	-0.408908471517175	-0.408908471517175	-0.408908471517175	-0.408908471517175	-0.408908471517175	-0.408908471517175	-0.408908471517175	-0.408908471517175	-0.408908471517175	-0.408908471517175	-0.408908471517175	2.07754926157595	2.44105766905585	2.90323287377076	-0.408908471517175	-0.408908471517175	-0.408908471517175	-0.408908471517175	3.20767898113423	-0.408908471517175	3.53985550429645	-0.408908471517175	2.15381842507458	-0.408908471517175	2.35255356853338	-0.408908471517175	-0.408908471517175	-0.408908471517175	-0.408908471517175	2.54983493635518	-0.408908471517175	1.85464310760078	-0.408908471517175	-0.408908471517175	-0.408908471517175	-0.408908471517175	-0.408908471517175	-0.408908471517175	-0.408908471517175	-0.408908471517175	-0.408908471517175	-0.408908471517175	1.1176238228799	-0.408908471517175	2.1997634496231	3.26556949174537	-0.408908471517175	-0.408908471517175	-0.408908471517175	-0.408908471517175	-0.408908471517175	-0.408908471517175	-0.408908471517175	-0.408908471517175	-0.408908471517175	-0.408908471517175	-0.408908471517175	1.29750421609509	-0.408908471517175	-0.408908471517175	2.07519498924684	2.04962264121275	-0.408908471517175	-0.408908471517175	-0.408908471517175	-0.408908471517175	-0.408908471517175	-0.408908471517175	-0.408908471517175	-0.408908471517175	-0.408908471517175	-0.408908471517175	-0.408908471517175	-0.408908471517175	2.86518791518782	1.69955125587068	1.7278272114417	-0.408908471517175	-0.408908471517175	-0.408908471517175	-0.408908471517175	-0.408908471517175	-0.408908471517175	-0.408908471517175	2.58742234776831	-0.408908471517175	-0.408908471517175	2.58022583530656	2.79970171099427	-0.408908471517175	3.0452870743497	2.52358140775263	-0.408908471517175	-0.408908471517175	3.0525459109775	2.16358772020711	2.00333835206462	-0.408908471517175	-0.408908471517175	3.74296440236955	2.84781089532386	-0.408908471517175	-0.408908471517175	-0.408908471517175	-0.408908471517175	-0.408908471517175	-0.408908471517175	-0.408908471517175	-0.408908471517175	-0.408908471517175	-0.408908471517175	2.22938924615324	2.1355910040694	-0.408908471517175	2.42691353823158	-0.408908471517175	-0.408908471517175	-0.408908471517175	-0.408908471517175	-0.408908471517175	-0.408908471517175	-0.408908471517175	-0.408908471517175	2.4147254863562	2.22095642289463	-0.408908471517175	-0.408908471517175	-0.408908471517175	-0.408908471517175	-0.408908471517175	-0.408908471517175	3.60078568507109	2.72259265230635	3.82524450825016	2.10965460493166	-0.408908471517175	-0.408908471517175	-0.408908471517175	-0.408908471517175	-0.408908471517175	-0.408908471517175	1.90163092917439	-0.408908471517175	-0.408908471517175	-0.408908471517175	-0.408908471517175	-0.408908471517175	2.12149733244129	-0.408908471517175	-0.408908471517175	-0.408908471517175	-0.408908471517175	-0.408908471517175	-0.408908471517175	-0.408908471517175	-0.408908471517175	-0.408908471517175	2.06449570616519	1.59766782073863	2.07251048414491	-0.408908471517175	-0.408908471517175	2.79124549835663	3.27148634929532	-0.408908471517175	-0.408908471517175	-0.408908471517175	-0.408908471517175	2.19489867893965	-0.408908471517175	-0.408908471517175	-0.408908471517175	2.65298266556846	-0.408908471517175	-0.408908471517175	2.54733481586135	-0.408908471517175	-0.408908471517175	-0.408908471517175	-0.408908471517175	2.9226582794854	-0.408908471517175	-0.408908471517175	-0.408908471517175	-0.408908471517175	2.56544640378119	-0.408908471517175	-0.408908471517175	2.52309126060474	2.07150546500318	1.71703822474156	1.70731076994051	2.28210814962991	1.64403544688354	-0.408908471517175	-0.408908471517175	-0.408908471517175	-0.408908471517175	-0.408908471517175	-0.408908471517175	-0.408908471517175	-0.408908471517175	-0.408908471517175	-0.408908471517175	-0.408908471517175	-0.408908471517175	-0.408908471517175	-0.408908471517175	-0.408908471517175	-0.408908471517175	-0.408908471517175	-0.408908471517175	-0.408908471517175	-0.408908471517175	-0.408908471517175	-0.408908471517175	-0.408908471517175	-0.408908471517175	-0.408908471517175	-0.408908471517175	2.43716327339496	2.76176740413184	2.21524163809641	2.8033421484153	-0.408908471517175	3.9126410464493	-0.408908471517175	-0.408908471517175	-0.408908471517175	2.61240705352049	2.1628611942604	-0.408908471517175	-0.408908471517175	-0.408908471517175	-0.408908471517175	-0.408908471517175	-0.408908471517175	-0.408908471517175	1.57603837712267	2.1960194997077	-0.408908471517175	-0.408908471517175	-0.408908471517175	2.34744278213999	4.14166368754317	2.25113373681274	2.4147254863562	-0.408908471517175	1.90506961419897	-0.408908471517175	-0.408908471517175	-0.408908471517175	-0.408908471517175	-0.408908471517175	-0.408908471517175	-0.408908471517175	-0.408908471517175	-0.408908471517175	-0.408908471517175	-0.408908471517175	-0.408908471517175	-0.408908471517175	2.78763764491309	-0.408908471517175	-0.408908471517175	-0.408908471517175	-0.408908471517175	-0.408908471517175	-0.408908471517175	-0.408908471517175	-0.408908471517175	-0.408908471517175	-0.408908471517175	2.15417876235491	-0.408908471517175	-0.408908471517175	-0.408908471517175	-0.408908471517175	-0.408908471517175	-0.408908471517175	-0.408908471517175	1.77043967510507	-0.408908471517175	-0.408908471517175	-0.408908471517175	-0.408908471517175	-0.408908471517175	-0.408908471517175	2.70498236388156	-0.408908471517175	-0.408908471517175	-0.408908471517175	-0.408908471517175	-0.408908471517175	-0.408908471517175	-0.408908471517175	-0.408908471517175	-0.408908471517175	-0.408908471517175	-0.408908471517175	-0.408908471517175	1.92916657452213	2.91472332979275	-0.408908471517175	-0.408908471517175	-0.408908471517175	-0.408908471517175	-0.408908471517175	-0.408908471517175	-0.408908471517175	-0.408908471517175	-0.408908471517175	2.03721752310833	-0.408908471517175	-0.408908471517175	-0.408908471517175	2.74916372595588	-0.408908471517175	-0.408908471517175	-0.408908471517175	-0.408908471517175	-0.408908471517175	3.8197860912109	-0.408908471517175	-0.408908471517175	-0.408908471517175	-0.408908471517175	-0.408908471517175	-0.408908471517175	-0.408908471517175	-0.408908471517175	-0.408908471517175	-0.408908471517175	-0.408908471517175	-0.408908471517175	-0.408908471517175	-0.408908471517175	-0.408908471517175	-0.408908471517175	1.86232813822759	-0.408908471517175	-0.408908471517175	-0.408908471517175	-0.408908471517175	-0.408908471517175	-0.408908471517175	-0.408908471517175	2.2437107313348	-0.408908471517175	-0.408908471517175	-0.408908471517175	-0.408908471517175	-0.408908471517175	2.53738332692656	-0.408908471517175	2.27288973979081	-0.408908471517175	-0.408908471517175	2.09827832191905	2.0020802893271	-0.408908471517175	-0.408908471517175	-0.408908471517175	2.11173546279925	1.98585703014953	-0.408908471517175	-0.408908471517175	2.034299862796	-0.408908471517175	2.36931456851084	-0.408908471517175	-0.408908471517175	-0.408908471517175	2.44014023516857	-0.408908471517175	2.30691010663445	2.01823065719254	-0.408908471517175	-0.408908471517175	-0.408908471517175	-0.408908471517175	-0.408908471517175	-0.408908471517175	-0.408908471517175	-0.408908471517175	-0.408908471517175	-0.408908471517175	-0.408908471517175	1.87871086882303	-0.408908471517175	-0.408908471517175	-0.408908471517175	-0.408908471517175	-0.408908471517175	-0.408908471517175	-0.408908471517175	2.09007663610413	-0.408908471517175	-0.408908471517175	-0.408908471517175	-0.408908471517175	-0.408908471517175	2.16140952717386	-0.408908471517175	-0.408908471517175	-0.408908471517175	-0.408908471517175	-0.408908471517175	-0.408908471517175	1.59829928513835	-0.408908471517175	-0.408908471517175	-0.408908471517175	-0.408908471517175	-0.408908471517175	-0.408908471517175	-0.408908471517175	-0.408908471517175	-0.408908471517175	-0.408908471517175	-0.408908471517175	-0.408908471517175	-0.408908471517175	2.01918817710253	-0.408908471517175	-0.408908471517175	-0.408908471517175	-0.408908471517175	-0.408908471517175	-0.408908471517175	-0.408908471517175	2.53738332692656	-0.408908471517175	-0.408908471517175	-0.408908471517175	-0.408908471517175	-0.408908471517175	-0.408908471517175	-0.408908471517175	-0.408908471517175	-0.408908471517175	1.88742339946961	2.26374278565413	-0.408908471517175	1.69185322572808	-0.408908471517175	-0.408908471517175	-0.408908471517175	-0.408908471517175	-0.408908471517175	-0.408908471517175	-0.408908471517175	-0.408908471517175	-0.408908471517175	-0.408908471517175	-0.408908471517175	-0.408908471517175	-0.408908471517175	-0.408908471517175	-0.408908471517175	-0.408908471517175	-0.408908471517175	-0.408908471517175	-0.408908471517175	-0.408908471517175	-0.408908471517175	-0.408908471517175	-0.408908471517175	-0.408908471517175	-0.408908471517175	-0.408908471517175	1.95804088514699	-0.408908471517175	-0.408908471517175	1.97568646575245	-0.408908471517175	-0.408908471517175	-0.408908471517175	-0.408908471517175	-0.408908471517175	-0.408908471517175	-0.408908471517175	-0.408908471517175	-0.408908471517175	1.94783060033506	2.08667695513748	-0.408908471517175	-0.408908471517175	2.25035014966848	-0.408908471517175	1.59872049932469	-0.408908471517175	-0.408908471517175	-0.408908471517175	2.10550441557527	-0.408908471517175	-0.408908471517175	-0.408908471517175	1.64558405868073	2.74421361341973	2.32387542789073	-0.408908471517175	-0.408908471517175	-0.408908471517175	-0.408908471517175	-0.408908471517175	-0.408908471517175	-0.408908471517175	-0.408908471517175	-0.408908471517175	-0.408908471517175	-0.408908471517175	-0.408908471517175	-0.408908471517175	-0.408908471517175	-0.408908471517175	1.99269105907086	-0.408908471517175	1.65986083189916	-0.408908471517175	-0.408908471517175	-0.408908471517175	-0.408908471517175	-0.408908471517175	-0.408908471517175	-0.408908471517175	-0.408908471517175	2.2008890055846	1.90880761162042	-0.408908471517175	-0.408908471517175	-0.408908471517175	-0.408908471517175	-0.408908471517175	-0.408908471517175	-0.408908471517175	-0.408908471517175	1.9247707625497	2.77657416130958	-0.408908471517175	-0.408908471517175	-0.408908471517175	-0.408908471517175	-0.408908471517175	1.98338261213772	-0.408908471517175	-0.408908471517175	-0.408908471517175	-0.408908471517175	-0.408908471517175	-0.408908471517175	-0.408908471517175	1.71418112284301	2.63520800720274	-0.408908471517175	1.68583090379402	1.22780377082315	-0.408908471517175	-0.408908471517175	-0.408908471517175	-0.408908471517175	-0.408908471517175	-0.408908471517175	-0.408908471517175	-0.408908471517175	-0.408908471517175	-0.408908471517175	2.16504215933498	2.21258433647495	-0.408908471517175	-0.408908471517175	-0.408908471517175	-0.408908471517175	2.20427226522095	-0.408908471517175	-0.408908471517175	-0.408908471517175	-0.408908471517175	-0.408908471517175	-0.408908471517175	-0.408908471517175	-0.408908471517175	-0.408908471517175	1.7075468748948	1.6278173240599	-0.408908471517175	-0.408908471517175	-0.408908471517175	-0.408908471517175	-0.408908471517175	-0.408908471517175	-0.408908471517175	1.97201177376272	-0.408908471517175	2.41945092955152	-0.408908471517175	-0.408908471517175	-0.408908471517175	-0.408908471517175	-0.408908471517175	-0.408908471517175	-0.408908471517175	-0.408908471517175	1.56866761383009	-0.408908471517175	-0.408908471517175	-0.408908471517175	-0.408908471517175	1.37182805248992	-0.408908471517175	-0.408908471517175	-0.408908471517175	-0.408908471517175	-0.408908471517175	-0.408908471517175	-0.408908471517175	-0.408908471517175	-0.408908471517175	-0.408908471517175	-0.408908471517175	-0.408908471517175	-0.408908471517175	-0.408908471517175	-0.408908471517175	-0.408908471517175	-0.408908471517175	1.73266064075251	1.57933327794173	-0.408908471517175	1.58181218761132	1.10107562484919	1.38117175291011	1.47259154029413	1.54889748669971	-0.408908471517175	1.34424949797153	1.26238710246894	1.52915628223688	1.28450224168067	-0.408908471517175	-0.408908471517175	-0.408908471517175	-0.408908471517175	-0.408908471517175	1.57152701755995	2.3385507565846	1.48942983432127	1.64846676284516	-0.408908471517175	-0.408908471517175	1.46420065273574	-0.408908471517175	-0.408908471517175	-0.408908471517175	2.59103582015694	-0.408908471517175	-0.408908471517175	-0.408908471517175	1.59179472255316	1.50926382850163	2.08531997761641	1.64824470590555	-0.408908471517175	-0.408908471517175	-0.408908471517175	1.58908049114189	-0.408908471517175	-0.408908471517175	2.34235358203061	-0.408908471517175	1.46329341067009	-0.408908471517175	-0.408908471517175	-0.408908471517175	1.373786536186	1.52176604677256	1.34788480482892	1.39162090843154	-0.408908471517175	-0.408908471517175	-0.408908471517175	-0.408908471517175	2.18763978738447	1.21858253204473	1.21133720063154	-0.408908471517175	1.62803464391076	-0.408908471517175	1.25656383808359	-0.408908471517175	-0.408908471517175	1.77422193179351	-0.408908471517175	2.30547296079703	-0.408908471517175	-0.408908471517175	1.7605477578205	1.16760693319181	-0.408908471517175	-0.408908471517175	-0.408908471517175	-0.408908471517175	-0.408908471517175	-0.408908471517175	-0.408908471517175	2.64379564889391	-0.408908471517175	2.65787277043438	2.48638813436274	-0.408908471517175	-0.408908471517175	-0.408908471517175	-0.408908471517175	-0.408908471517175	-0.408908471517175	-0.408908471517175	-0.408908471517175	-0.408908471517175	-0.408908471517175	-0.408908471517175	-0.408908471517175	-0.408908471517175	-0.408908471517175	-0.408908471517175	-0.408908471517175	-0.408908471517175	-0.408908471517175	-0.408908471517175	-0.408908471517175	-0.408908471517175	-0.408908471517175	1.54989588761206	-0.408908471517175	-0.408908471517175	-0.408908471517175	-0.408908471517175	2.13594560539691	-0.408908471517175	-0.408908471517175	-0.408908471517175	-0.408908471517175	-0.408908471517175	-0.408908471517175	-0.408908471517175	-0.408908471517175	-0.408908471517175	1.85245785935753	1.59074984822761	-0.408908471517175	-0.408908471517175	-0.408908471517175	-0.408908471517175	-0.408908471517175	-0.408908471517175	-0.408908471517175	-0.408908471517175	3.00179965541329	1.86536296644571	-0.408908471517175	-0.408908471517175	-0.408908471517175	-0.408908471517175	-0.408908471517175	2.38368029700279	-0.408908471517175	-0.408908471517175	-0.408908471517175	-0.408908471517175	-0.408908471517175	2.00459787420234	-0.408908471517175	-0.408908471517175	-0.408908471517175	1.84322197296714	-0.408908471517175	-0.408908471517175	-0.408908471517175	-0.408908471517175	1.4580498463563	-0.408908471517175	-0.408908471517175	-0.408908471517175	-0.408908471517175	-0.408908471517175	-0.408908471517175	-0.408908471517175	-0.408908471517175	-0.408908471517175	-0.408908471517175	-0.408908471517175	-0.408908471517175	-0.408908471517175	1.95202301234695	1.85710706140074	-0.408908471517175	-0.408908471517175	-0.408908471517175	-0.408908471517175	-0.408908471517175	-0.408908471517175	-0.408908471517175	-0.408908471517175	-0.408908471517175	-0.408908471517175	-0.408908471517175	-0.408908471517175	-0.408908471517175	-0.408908471517175	-0.408908471517175	1.77928728501916	-0.408908471517175	-0.408908471517175	-0.408908471517175	-0.408908471517175	-0.408908471517175	-0.408908471517175	2.25231010010751	-0.408908471517175	-0.408908471517175	-0.408908471517175	-0.408908471517175	-0.408908471517175	-0.408908471517175	-0.408908471517175	2.0986213670742	2.24956708588788	-0.408908471517175	1.86812964548512	-0.408908471517175	-0.408908471517175	-0.408908471517175	-0.408908471517175	-0.408908471517175	-0.408908471517175	-0.408908471517175	-0.408908471517175	-0.408908471517175	3.35153719338006	-0.408908471517175	2.05521784938309	-0.408908471517175	1.82154842860756	-0.408908471517175	-0.408908471517175	-0.408908471517175	-0.408908471517175	-0.408908471517175	-0.408908471517175	-0.408908471517175	2.9688464694261	-0.408908471517175	-0.408908471517175	1.98122214337697	-0.408908471517175	-0.408908471517175	2.30691010663445	-0.408908471517175	2.09382827650123	-0.408908471517175	3.14694085916928	2.05060797111274	-0.408908471517175	-0.408908471517175	2.27528761592579	1.70189609480152	2.00333835206462	1.74484897474062	-0.408908471517175	-0.408908471517175	-0.408908471517175	-0.408908471517175	-0.408908471517175	-0.408908471517175	-0.408908471517175	-0.408908471517175	-0.408908471517175	2.35725754994133	-0.408908471517175	-0.408908471517175	-0.408908471517175	-0.408908471517175	-0.408908471517175	-0.408908471517175	-0.408908471517175	-0.408908471517175	-0.408908471517175	-0.408908471517175	-0.408908471517175	-0.408908471517175	-0.408908471517175	2.23208527298326	1.63326538444872	-0.408908471517175	-0.408908471517175	-0.408908471517175	-0.408908471517175	-0.408908471517175	-0.408908471517175	2.28331586757446	2.11173546279925	-0.408908471517175	1.68421589894003	1.83139172124924	-0.408908471517175	-0.408908471517175	-0.408908471517175	-0.408908471517175	-0.408908471517175	-0.408908471517175	-0.408908471517175	-0.408908471517175	-0.408908471517175	-0.408908471517175	2.410241921362	-0.408908471517175	1.43019720462679	2.01313803358724	-0.408908471517175	-0.408908471517175	2.42419461989847	2.68871867567065	-0.408908471517175	-0.408908471517175	2.12887459629267	-0.408908471517175	2.17051284029699	-0.408908471517175	-0.408908471517175	1.65986083189916	1.67298597271895	-0.408908471517175	-0.408908471517175	-0.408908471517175	1.50488138195456	-0.408908471517175	-0.408908471517175	-0.408908471517175	-0.408908471517175	1.76617035989979	-0.408908471517175	-0.408908471517175	-0.408908471517175	2.54483961092555	1.99706257714424	-0.408908471517175	-0.408908471517175	-0.408908471517175	-0.408908471517175	-0.408908471517175	-0.408908471517175	-0.408908471517175	-0.408908471517175	2.22095642289463	-0.408908471517175	-0.408908471517175	-0.408908471517175	-0.408908471517175	-0.408908471517175	-0.408908471517175	-0.408908471517175	-0.408908471517175	-0.408908471517175	-0.408908471517175	2.4921124434041	2.0378669465672	1.97568646575245	-0.408908471517175	2.13985355983171	-0.408908471517175	-0.408908471517175	-0.408908471517175	-0.408908471517175	-0.408908471517175	-0.408908471517175	2.12957971188349	-0.408908471517175	-0.408908471517175	3.46044536293001	-0.408908471517175	-0.408908471517175	-0.408908471517175	-0.408908471517175	-0.408908471517175	-0.408908471517175	-0.408908471517175	1.14036827257372	-0.408908471517175	-0.408908471517175	2.02110574032769	1.66980134965862	-0.408908471517175	1.53897322497489	-0.408908471517175	2.78314143264023	3.26247966489863	1.80474381749872	1.5242874786821	-0.408908471517175	-0.408908471517175	-0.408908471517175	-0.408908471517175	-0.408908471517175	3.27063962496677	-0.408908471517175	-0.408908471517175	1.95532864611703	-0.408908471517175	-0.408908471517175	2.38587181029924	2.07251048414491	-0.408908471517175	2.18005768965477	-0.408908471517175	-0.408908471517175	2.91044423699704	-0.408908471517175	-0.408908471517175	-0.408908471517175	-0.408908471517175	-0.408908471517175	-0.408908471517175	-0.408908471517175	1.40118724449958	-0.408908471517175	-0.408908471517175	-0.408908471517175	-0.408908471517175	-0.408908471517175	-0.408908471517175	2.57052345729247	-0.408908471517175	-0.408908471517175	-0.408908471517175	1.95653323600276	-0.408908471517175	-0.408908471517175	-0.408908471517175	1.87229356542447	1.69627796142499	1.92916657452213	-0.408908471517175	-0.408908471517175	-0.408908471517175	-0.408908471517175	-0.408908471517175	-0.408908471517175	-0.408908471517175	-0.408908471517175	-0.408908471517175	-0.408908471517175	-0.408908471517175	-0.408908471517175	-0.408908471517175	-0.408908471517175	-0.408908471517175	-0.408908471517175	-0.408908471517175	-0.408908471517175	-0.408908471517175	-0.408908471517175	-0.408908471517175	-0.408908471517175	-0.408908471517175	-0.408908471517175	-0.408908471517175	-0.408908471517175	-0.408908471517175	-0.408908471517175	-0.408908471517175	-0.408908471517175	3.8331620026342	4.61988597823305	5.2231087461337	-0.408908471517175	-0.408908471517175	-0.408908471517175	-0.408908471517175	-0.408908471517175	-0.408908471517175	-0.408908471517175	-0.408908471517175	-0.408908471517175	-0.408908471517175	1.93269641494007	-0.408908471517175	-0.408908471517175	-0.408908471517175	-0.408908471517175	-0.408908471517175	-0.408908471517175	-0.408908471517175	-0.408908471517175	-0.408908471517175	-0.408908471517175	-0.408908471517175	-0.408908471517175	-0.408908471517175	-0.408908471517175	-0.408908471517175	-0.408908471517175	3.04167158872145	-0.408908471517175	-0.408908471517175	-0.408908471517175	-0.408908471517175	3.12265572397965	3.68075834993707	-0.408908471517175	5.02295538821226	-0.408908471517175	-0.408908471517175	-0.408908471517175	-0.408908471517175	-0.408908471517175	-0.408908471517175	-0.408908471517175	2.4868641606149	-0.408908471517175	-0.408908471517175	-0.408908471517175	-0.408908471517175	-0.408908471517175	-0.408908471517175	-0.408908471517175	-0.408908471517175	-0.408908471517175	-0.408908471517175	-0.408908471517175	-0.408908471517175	-0.408908471517175	1.78923891893842	-0.408908471517175	-0.408908471517175	-0.408908471517175	-0.408908471517175	-0.408908471517175	-0.408908471517175	-0.408908471517175	-0.408908471517175	-0.408908471517175	-0.408908471517175	-0.408908471517175	-0.408908471517175	-0.408908471517175	-0.408908471517175	-0.408908471517175	-0.408908471517175	-0.408908471517175	-0.408908471517175	-0.408908471517175	-0.408908471517175	-0.408908471517175	-0.408908471517175	-0.408908471517175	-0.408908471517175	-0.408908471517175	-0.408908471517175	-0.408908471517175	-0.408908471517175	5.52754463174323	-0.408908471517175	-0.408908471517175	-0.408908471517175	-0.408908471517175	-0.408908471517175	-0.408908471517175	-0.408908471517175	-0.408908471517175	-0.408908471517175	-0.408908471517175	-0.408908471517175	-0.408908471517175	-0.408908471517175	-0.408908471517175	-0.408908471517175	-0.408908471517175	-0.408908471517175	-0.408908471517175	-0.408908471517175	-0.408908471517175	-0.408908471517175	-0.408908471517175	-0.408908471517175	-0.408908471517175	-0.408908471517175	-0.408908471517175	-0.408908471517175	-0.408908471517175	-0.408908471517175	-0.408908471517175	-0.408908471517175	-0.408908471517175	5.25639973102611	-0.408908471517175	-0.408908471517175	-0.408908471517175	-0.408908471517175	-0.408908471517175	-0.408908471517175	-0.408908471517175	-0.408908471517175	-0.408908471517175	-0.408908471517175	-0.408908471517175	-0.408908471517175	-0.408908471517175	-0.408908471517175	-0.408908471517175	-0.408908471517175	-0.408908471517175	-0.408908471517175	-0.408908471517175	5.8531697436866	-0.408908471517175	3.48320269136052	5.76627894838232	-0.408908471517175	-0.408908471517175	-0.408908471517175	-0.408908471517175	-0.408908471517175	-0.408908471517175	4.87208995406359	-0.408908471517175	-0.408908471517175	-0.408908471517175	-0.408908471517175	5.99362185248718	-0.408908471517175	5.76627894838232	4.08080286329633	3.51973734162567	2.58536207122018	4.7278670991178	-0.408908471517175	-0.408908471517175	-0.408908471517175	3.34841143150661	-0.408908471517175	2.06649397656973	1.36178149631275	1.53542685950357	-0.408908471517175	-0.408908471517175	-0.408908471517175	-0.408908471517175	-0.408908471517175	-0.408908471517175	3.46092602627551	4.55459631519254	4.84740371914091	3.59762879670061	-0.408908471517175	-0.408908471517175	-0.408908471517175	-0.408908471517175	-0.408908471517175	-0.408908471517175	-0.408908471517175	-0.408908471517175	-0.408908471517175	-0.408908471517175	-0.408908471517175	-0.408908471517175	-0.408908471517175	-0.408908471517175	-0.408908471517175	-0.408908471517175	-0.408908471517175	-0.408908471517175	3.98546812497456	-0.408908471517175	-0.408908471517175	-0.408908471517175	1.67938703641927	1.91140326627805	1.72903334317265	-0.408908471517175	-0.408908471517175	-0.408908471517175	4.7860814541888	5.82629564190911	-0.408908471517175	-0.408908471517175	-0.408908471517175	-0.408908471517175	4.03037041092737	-0.408908471517175	-0.408908471517175	-0.408908471517175	-0.408908471517175	-0.408908471517175	-0.408908471517175	-0.408908471517175	-0.408908471517175	-0.408908471517175	3.53379227484715	-0.408908471517175	-0.408908471517175	-0.408908471517175	-0.408908471517175	-0.408908471517175	-0.408908471517175	-0.408908471517175	-0.408908471517175	-0.408908471517175	-0.408908471517175	-0.408908471517175	-0.408908471517175	-0.408908471517175	-0.408908471517175	-0.408908471517175	-0.408908471517175	-0.408908471517175	2.8027347244196	-0.408908471517175	4.74881302070004	-0.408908471517175	3.63809898657903	-0.408908471517175	-0.408908471517175	-0.408908471517175	-0.408908471517175	2.97882364779425	-0.408908471517175	-0.408908471517175	-0.408908471517175	-0.408908471517175	2.67706605048232	-0.408908471517175	-0.408908471517175	-0.408908471517175	-0.408908471517175	-0.408908471517175	-0.408908471517175	-0.408908471517175	-0.408908471517175	-0.408908471517175	-0.408908471517175	-0.408908471517175	-0.408908471517175	-0.408908471517175	3.92100280826454	-0.408908471517175	-0.408908471517175	-0.408908471517175	-0.408908471517175	-0.408908471517175	-0.408908471517175	4.05960058390079	4.62184404637696	-0.408908471517175	-0.408908471517175	-0.408908471517175	-0.408908471517175	-0.408908471517175	-0.408908471517175	-0.408908471517175	-0.408908471517175	-0.408908471517175	-0.408908471517175	-0.408908471517175	-0.408908471517175	-0.408908471517175	-0.408908471517175	-0.408908471517175	-0.408908471517175	-0.408908471517175	-0.408908471517175	-0.408908471517175	-0.408908471517175	4.10516720476473	2.99130919214701	-0.408908471517175	-0.408908471517175	-0.408908471517175	-0.408908471517175	-0.408908471517175	4.41877832434755	-0.408908471517175	-0.408908471517175	-0.408908471517175	-0.408908471517175	-0.408908471517175	-0.408908471517175	-0.408908471517175	-0.408908471517175	-0.408908471517175	-0.408908471517175	-0.408908471517175	-0.408908471517175	-0.408908471517175	-0.408908471517175	-0.408908471517175	-0.408908471517175	-0.408908471517175	-0.408908471517175	-0.408908471517175	-0.408908471517175	-0.408908471517175	2.6160915221376	-0.408908471517175	-0.408908471517175	-0.408908471517175	2.50026694678618	2.34277686127752	2.47125035120751	-0.408908471517175	2.27249056697194	-0.408908471517175	-0.408908471517175	-0.408908471517175	-0.408908471517175	-0.408908471517175	-0.408908471517175	-0.408908471517175	-0.408908471517175	-0.408908471517175	-0.408908471517175	-0.408908471517175	-0.408908471517175	-0.408908471517175	-0.408908471517175	-0.408908471517175	-0.408908471517175	-0.408908471517175	-0.408908471517175	-0.408908471517175	2.69710580567426	-0.408908471517175	3.2149947657536	-0.408908471517175	-0.408908471517175	-0.408908471517175	-0.408908471517175	-0.408908471517175	-0.408908471517175	-0.408908471517175	-0.408908471517175	-0.408908471517175	-0.408908471517175	-0.408908471517175	-0.408908471517175	-0.408908471517175	-0.408908471517175	-0.408908471517175	-0.408908471517175	-0.408908471517175	-0.408908471517175	2.14842700531791	-0.408908471517175	-0.408908471517175	-0.408908471517175	-0.408908471517175	-0.408908471517175	-0.408908471517175	-0.408908471517175	-0.408908471517175	-0.408908471517175	-0.408908471517175	-0.408908471517175	-0.408908471517175	-0.408908471517175	-0.408908471517175	-0.408908471517175	-0.408908471517175	-0.408908471517175	-0.408908471517175	-0.408908471517175	-0.408908471517175	-0.408908471517175	-0.408908471517175	-0.408908471517175	-0.408908471517175	-0.408908471517175	-0.408908471517175	-0.408908471517175	-0.408908471517175	-0.408908471517175	-0.408908471517175	-0.408908471517175	-0.408908471517175	-0.408908471517175	-0.408908471517175	-0.408908471517175	-0.408908471517175	4.12112643128314	-0.408908471517175	-0.408908471517175	-0.408908471517175	-0.408908471517175	-0.408908471517175	3.82463709415459	3.4332967359144	-0.408908471517175	-0.408908471517175	-0.408908471517175	3.82950289374394	-0.408908471517175	4.18351796973629	3.78031953589336	-0.408908471517175	-0.408908471517175	3.3978418908422	-0.408908471517175	-0.408908471517175	-0.408908471517175	-0.408908471517175	-0.408908471517175	-0.408908471517175	-0.408908471517175	2.91077292618593	-0.408908471517175	-0.408908471517175	-0.408908471517175	-0.408908471517175	-0.408908471517175	-0.408908471517175	-0.408908471517175	-0.408908471517175	3.1598271550615	-0.408908471517175	-0.408908471517175	-0.408908471517175	-0.408908471517175	-0.408908471517175	-0.408908471517175	1.620889416296	3.60025908963469	2.2946476727849	4.1679486017409	3.11351130901081	3.63271331167316	2.80638338659624	-0.408908471517175	-0.408908471517175	2.72488214656839	2.20314341160824	3.1180762182311	2.26295074501908	3.29324394869608	-0.408908471517175	-0.408908471517175	3.93655458753993	-0.408908471517175	-0.408908471517175	-0.408908471517175	1.64248935605173	2.17069564748623	-0.408908471517175	-0.408908471517175	-0.408908471517175	-0.408908471517175	-0.408908471517175	-0.408908471517175	-0.408908471517175	-0.408908471517175	-0.408908471517175	-0.408908471517175	3.20282214217527	-0.408908471517175	-0.408908471517175	3.42482381755629	2.68260199914302	-0.408908471517175	4.0497991343066	-0.408908471517175	2.33581173404182	-0.408908471517175	-0.408908471517175	4.13503457783808	-0.408908471517175	3.1029161661219	-0.408908471517175	2.95621990720244	-0.408908471517175	-0.408908471517175	3.68075834993707	-0.408908471517175	3.32759247488425	3.27233356125423	3.60183941366079	1.83917356801704	4.97083529439172	-0.408908471517175	-0.408908471517175	-0.408908471517175	-0.408908471517175	-0.408908471517175	-0.408908471517175	-0.408908471517175	3.91585198254363	3.98546812497456	3.67743517710579	-0.408908471517175	-0.408908471517175	-0.408908471517175	-0.408908471517175	-0.408908471517175	3.1180762182311	-0.408908471517175	-0.408908471517175	-0.408908471517175	-0.408908471517175	-0.408908471517175	-0.408908471517175	-0.408908471517175	-0.408908471517175	-0.408908471517175	3.14655215892938	-0.408908471517175	-0.408908471517175	3.45900428648258	-0.408908471517175	-0.408908471517175	-0.408908471517175	-0.408908471517175	-0.408908471517175	-0.408908471517175	-0.408908471517175	-0.408908471517175	-0.408908471517175	-0.408908471517175	-0.408908471517175	-0.408908471517175	-0.408908471517175	2.88795246844938	-0.408908471517175	-0.408908471517175	-0.408908471517175	3.63378895582822	-0.408908471517175	-0.408908471517175	3.82220974815936	4.61402500660076	-0.408908471517175	-0.408908471517175	-0.408908471517175	-0.408908471517175	-0.408908471517175	-0.408908471517175	-0.408908471517175	3.57467320138452	-0.408908471517175	-0.408908471517175	-0.408908471517175	-0.408908471517175	3.05327384781661	-0.408908471517175	-0.408908471517175	-0.408908471517175	3.16375493442605	-0.408908471517175	-0.408908471517175	-0.408908471517175	-0.408908471517175	-0.408908471517175	-0.408908471517175	-0.408908471517175	-0.408908471517175	-0.408908471517175	-0.408908471517175	-0.408908471517175	-0.408908471517175	-0.408908471517175	-0.408908471517175	-0.408908471517175	-0.408908471517175	-0.408908471517175	-0.408908471517175	-0.408908471517175	2.65950689326306	2.34235358203061	-0.408908471517175	-0.408908471517175	-0.408908471517175	-0.408908471517175	-0.408908471517175	-0.408908471517175	-0.408908471517175	3.1434463301792	3.0797317103765	-0.408908471517175	-0.408908471517175	-0.408908471517175	-0.408908471517175	-0.408908471517175	2.70950449901505	2.51820023883043	-0.408908471517175	-0.408908471517175	-0.408908471517175	-0.408908471517175	-0.408908471517175	-0.408908471517175	-0.408908471517175	-0.408908471517175	-0.408908471517175	-0.408908471517175	2.33349896817526	-0.408908471517175	-0.408908471517175	-0.408908471517175	-0.408908471517175	-0.408908471517175	-0.408908471517175	-0.408908471517175	-0.408908471517175	-0.408908471517175	-0.408908471517175	-0.408908471517175	-0.408908471517175	-0.408908471517175	-0.408908471517175	-0.408908471517175	-0.408908471517175	-0.408908471517175	-0.408908471517175	-0.408908471517175	-0.408908471517175	-0.408908471517175	-0.408908471517175	-0.408908471517175	-0.408908471517175	-0.408908471517175	-0.408908471517175	-0.408908471517175	-0.408908471517175	-0.408908471517175	-0.408908471517175	2.34871844906133	-0.408908471517175	-0.408908471517175	-0.408908471517175	2.46234856116033	-0.408908471517175	3.03662541219439	4.37241302933058	-0.408908471517175	-0.408908471517175	-0.408908471517175	-0.408908471517175	-0.408908471517175	1.8343364954037	-0.408908471517175	1.96774045945764	2.2697001329459	-0.408908471517175	2.79576899288101	1.66233630421956	-0.408908471517175	2.32408381551193	3.20282214217527	-0.408908471517175	-0.408908471517175	1.962273643564	-0.408908471517175	-0.408908471517175	-0.408908471517175	-0.408908471517175	1.71703822474156	1.97292926973154	-0.408908471517175	-0.408908471517175	1.38912127756559	-0.408908471517175	3.53749473274419	1.80006729116712	-0.408908471517175	-0.408908471517175	-0.408908471517175	-0.408908471517175	-0.408908471517175	-0.408908471517175	-0.408908471517175	-0.408908471517175	-0.408908471517175	-0.408908471517175	-0.408908471517175	-0.408908471517175	-0.408908471517175	-0.408908471517175	-0.408908471517175	-0.408908471517175	4.86194934523685	-0.408908471517175	-0.408908471517175	-0.408908471517175	-0.408908471517175	-0.408908471517175	-0.408908471517175	2.76619222223709	-0.408908471517175	-0.408908471517175	-0.408908471517175	-0.408908471517175	-0.408908471517175	-0.408908471517175	3.71892167330902	3.44847806298238	-0.408908471517175	-0.408908471517175	-0.408908471517175	-0.408908471517175	-0.408908471517175	-0.408908471517175	3.37496441390427	-0.408908471517175	-0.408908471517175	-0.408908471517175	-0.408908471517175	-0.408908471517175	-0.408908471517175	-0.408908471517175	-0.408908471517175	-0.408908471517175	4.73308013605368	-0.408908471517175	-0.408908471517175	-0.408908471517175	-0.408908471517175	-0.408908471517175	5.58357485452957	-0.408908471517175	-0.408908471517175	-0.408908471517175	-0.408908471517175	-0.408908471517175	-0.408908471517175	2.79004180245781	2.54036057729002	-0.408908471517175	3.13416888399676	-0.408908471517175	-0.408908471517175	-0.408908471517175	-0.408908471517175	-0.408908471517175	-0.408908471517175	-0.408908471517175	-0.408908471517175	-0.408908471517175	-0.408908471517175	-0.408908471517175	3.71778588536958	-0.408908471517175	-0.408908471517175	-0.408908471517175	-0.408908471517175	-0.408908471517175	-0.408908471517175	-0.408908471517175	-0.408908471517175	-0.408908471517175	-0.408908471517175	-0.408908471517175	-0.408908471517175	-0.408908471517175	-0.408908471517175	-0.408908471517175	-0.408908471517175	-0.408908471517175	-0.408908471517175	-0.408908471517175	-0.408908471517175	-0.408908471517175	-0.408908471517175	-0.408908471517175	-0.408908471517175	-0.408908471517175	-0.408908471517175	-0.408908471517175	5.64827038567393	-0.408908471517175	3.54289612872689	-0.408908471517175	-0.408908471517175	-0.408908471517175	-0.408908471517175	-0.408908471517175	-0.408908471517175	-0.408908471517175	-0.408908471517175	-0.408908471517175	-0.408908471517175	-0.408908471517175	-0.408908471517175	-0.408908471517175	-0.408908471517175	-0.408908471517175	-0.408908471517175	-0.408908471517175	-0.408908471517175	-0.408908471517175	-0.408908471517175	-0.408908471517175	-0.408908471517175	-0.408908471517175	-0.408908471517175	-0.408908471517175	-0.408908471517175	-0.408908471517175	-0.408908471517175	-0.408908471517175	-0.408908471517175	-0.408908471517175	3.58610835737982	-0.408908471517175	-0.408908471517175	-0.408908471517175	-0.408908471517175	-0.408908471517175	-0.408908471517175	-0.408908471517175	-0.408908471517175	-0.408908471517175	-0.408908471517175	-0.408908471517175	-0.408908471517175	-0.408908471517175	-0.408908471517175	-0.408908471517175	-0.408908471517175	-0.408908471517175	-0.408908471517175	-0.408908471517175	-0.408908471517175	-0.408908471517175	-0.408908471517175	-0.408908471517175	-0.408908471517175	-0.408908471517175	-0.408908471517175	-0.408908471517175	-0.408908471517175	-0.408908471517175	-0.408908471517175	-0.408908471517175	-0.408908471517175	-0.408908471517175	-0.408908471517175	-0.408908471517175	-0.408908471517175	-0.408908471517175	3.46767135486151	-0.408908471517175	-0.408908471517175	-0.408908471517175	-0.408908471517175	-0.408908471517175	4.25939401114985	-0.408908471517175	-0.408908471517175	-0.408908471517175	-0.408908471517175	-0.408908471517175	-0.408908471517175	-0.408908471517175	-0.408908471517175	-0.408908471517175	-0.408908471517175	-0.408908471517175	-0.408908471517175	-0.408908471517175	-0.408908471517175	-0.408908471517175	-0.408908471517175	-0.408908471517175	-0.408908471517175	4.74355300983371	-0.408908471517175	-0.408908471517175	-0.408908471517175	-0.408908471517175	-0.408908471517175	-0.408908471517175	-0.408908471517175	-0.408908471517175	-0.408908471517175	-0.408908471517175	-0.408908471517175	-0.408908471517175	-0.408908471517175	-0.408908471517175	-0.408908471517175	-0.408908471517175	-0.408908471517175	-0.408908471517175	-0.408908471517175	-0.408908471517175	-0.408908471517175	-0.408908471517175	-0.408908471517175	-0.408908471517175	-0.408908471517175	-0.408908471517175	-0.408908471517175	-0.408908471517175	-0.408908471517175	-0.408908471517175	-0.408908471517175	-0.408908471517175	-0.408908471517175	-0.408908471517175	3.8689718704151	3.74758582073332	-0.408908471517175	-0.408908471517175	-0.408908471517175	-0.408908471517175	3.24379900597389	-0.408908471517175	-0.408908471517175	-0.408908471517175	-0.408908471517175	-0.408908471517175	-0.408908471517175	-0.408908471517175	-0.408908471517175	-0.408908471517175	-0.408908471517175	-0.408908471517175	-0.408908471517175	1.94932599865142	1.64006486230149	2.59465950130063	-0.408908471517175	3.33553129451112	-0.408908471517175	-0.408908471517175	2.28654248558008	-0.408908471517175	2.88633686929272	-0.408908471517175	-0.408908471517175	-0.408908471517175	-0.408908471517175	-0.408908471517175	-0.408908471517175	-0.408908471517175	3.65764312673417	-0.408908471517175	3.23592439899211	-0.408908471517175	-0.408908471517175	-0.408908471517175	-0.408908471517175	-0.408908471517175	1.54292994682373	-0.408908471517175	-0.408908471517175	1.57953960003678	-0.408908471517175	-0.408908471517175	-0.408908471517175	-0.408908471517175	-0.408908471517175	-0.408908471517175	-0.408908471517175	-0.408908471517175	-0.408908471517175	-0.408908471517175	-0.408908471517175	-0.408908471517175	-0.408908471517175	-0.408908471517175	-0.408908471517175	-0.408908471517175	-0.408908471517175	-0.408908471517175	-0.408908471517175	2.42872949305886	1.60718497176314	-0.408908471517175	-0.408908471517175	-0.408908471517175	-0.408908471517175	2.1668628143304	1.41479748494361	-0.408908471517175	-0.408908471517175	-0.408908471517175	-0.408908471517175	-0.408908471517175	-0.408908471517175	-0.408908471517175	1.07084220289102	-0.408908471517175	-0.408908471517175	-0.408908471517175	-0.408908471517175	-0.408908471517175	0.735530047420937	1.2987712650244	0.548826145363777	0.189697308642198	-0.00794891082321835	1.14688073573634	0.826541989780697	-0.408908471517175	2.01218581035265	-0.408908471517175	-0.408908471517175	-0.408908471517175	-0.408908471517175	2.11000114717452	-0.408908471517175	-0.408908471517175	1.67663850885155	-0.408908471517175	-0.408908471517175	-0.408908471517175	-0.408908471517175	-0.408908471517175	-0.408908471517175	-0.408908471517175	-0.408908471517175	1.01268153268205	-0.408908471517175	-0.408908471517175	1.30123651281427	-0.408908471517175	-0.408908471517175	-0.408908471517175	-0.408908471517175	-0.408908471517175	0.971771697319212	-0.408908471517175	2.3542619874068	-0.408908471517175	-0.408908471517175	-0.408908471517175	-0.408908471517175	1.20230926939782	-0.408908471517175	-0.408908471517175	1.15584678299774	-0.408908471517175	-0.408908471517175	1.47396723880274	-0.408908471517175	1.15373953786214	-0.408908471517175	-0.408908471517175	-0.408908471517175	-0.408908471517175	0.745160736279999	1.67789727705344	1.37722490632309	-0.408908471517175	1.07349813221084	1.19195265925992	1.03656413368062	1.02747204855087	-0.408908471517175	-0.408908471517175	1.35058205384796	-0.408908471517175	-0.408908471517175	-0.408908471517175	0.849130420572607	-0.408908471517175	1.4037226899187	-0.408908471517175	0.716566267092385	-0.408908471517175	-0.408908471517175	-0.408908471517175	-0.408908471517175	-0.408908471517175	-0.408908471517175	2.01218581035265	-0.408908471517175	-0.408908471517175	-0.408908471517175	-0.408908471517175	1.73169205295194	1.54451747010489	-0.408908471517175	-0.408908471517175	-0.408908471517175	1.56358354880734	-0.408908471517175	-0.408908471517175	-0.408908471517175	1.00199466596304	1.21240630334537	0.624430500529198	0.747345626099444	-0.408908471517175	-0.408908471517175	-0.408908471517175	1.75843190040064	-0.408908471517175	1.29009098790999	-0.408908471517175	2.46726009363352	-0.408908471517175	1.47608082191723	1.34330377616732	-0.408908471517175	-0.408908471517175	1.00450008862876	-0.408908471517175	-0.408908471517175	-0.408908471517175	-0.408908471517175	-0.408908471517175	-0.408908471517175	-0.408908471517175	1.38480600045058	-0.408908471517175	-0.408908471517175	-0.408908471517175	-0.408908471517175	-0.408908471517175	-0.408908471517175	-0.408908471517175	-0.408908471517175	-0.408908471517175	-0.408908471517175	-0.408908471517175	-0.408908471517175	-0.408908471517175	1.58450519057385	-0.408908471517175	-0.408908471517175	-0.408908471517175	-0.408908471517175	0.467070406602469	-0.408908471517175	-0.408908471517175	-0.408908471517175	-0.408908471517175	-0.408908471517175	0.445338825634661	-0.408908471517175	-0.408908471517175	-0.408908471517175	-0.408908471517175	-0.408908471517175	-0.408908471517175	-0.408908471517175	-0.408908471517175	-0.408908471517175	-0.408908471517175	1.72301744374305	-0.408908471517175	-0.408908471517175	-0.408908471517175	-0.408908471517175	-0.408908471517175	-0.408908471517175	-0.408908471517175	-0.408908471517175	-0.408908471517175	-0.408908471517175	-0.408908471517175	-0.408908471517175	1.89393489800331	-0.408908471517175	-0.408908471517175	-0.408908471517175	2.05653850064072	-0.408908471517175	-0.408908471517175	-0.408908471517175	-0.408908471517175	-0.408908471517175	0.780043765255075	-0.408908471517175	-0.408908471517175	-0.408908471517175	1.18585714401726	-0.408908471517175	-0.408908471517175	-0.408908471517175	-0.408908471517175	0.94012086322524	-0.408908471517175	-0.408908471517175	-0.408908471517175	1.17406530667837	1.19980560955744	-0.408908471517175	-0.408908471517175	2.30629397467216	1.09465208408905	-0.408908471517175	-0.408908471517175	-0.408908471517175	1.30378434204986	0.983542533986784	-0.408908471517175	-0.408908471517175	-0.408908471517175	1.29082924961478	1.36387805979358	-0.408908471517175	-0.408908471517175	-0.408908471517175	-0.408908471517175	-0.408908471517175	-0.408908471517175	1.22971592006489	-0.408908471517175	-0.408908471517175	-0.408908471517175	-0.408908471517175	-0.408908471517175	1.05457262162741	-0.408908471517175	-0.408908471517175	-0.408908471517175	1.10488783223626	-0.408908471517175	0.967576940637274	-0.408908471517175	-0.408908471517175	-0.408908471517175	-0.408908471517175	-0.408908471517175	-0.408908471517175	-0.408908471517175	0.936938414394742	1.56632544930803	0.739899022309098	-0.408908471517175	-0.408908471517175	-0.408908471517175	-0.408908471517175	-0.408908471517175	-0.408908471517175	-0.408908471517175	-0.408908471517175	-0.408908471517175	-0.408908471517175	-0.408908471517175	1.60252001594498	1.28508870297945	1.36857403840752	-0.408908471517175	-0.408908471517175	-0.408908471517175	-0.408908471517175	-0.408908471517175	-0.408908471517175	-0.408908471517175	-0.408908471517175	-0.408908471517175	-0.408908471517175	-0.408908471517175	-0.408908471517175	-0.408908471517175	-0.408908471517175	-0.408908471517175	-0.408908471517175	-0.408908471517175	1.17038611201079	-0.408908471517175	-0.408908471517175	2.70117885156896	-0.408908471517175	1.91154765731093	1.70825553310789	-0.408908471517175	-0.408908471517175	-0.408908471517175	-0.408908471517175	-0.408908471517175	0.640167415541402	-0.408908471517175	-0.408908471517175	-0.408908471517175	-0.408908471517175	-0.408908471517175	0.536221277120896	-0.408908471517175	-0.408908471517175	-0.408908471517175	-0.408908471517175	-0.408908471517175	-0.408908471517175	-0.408908471517175	-0.408908471517175	-0.408908471517175	-0.408908471517175	-0.408908471517175	-0.408908471517175	-0.408908471517175	-0.408908471517175	-0.408908471517175	-0.408908471517175	-0.408908471517175	1.00822512256355	-0.408908471517175	-0.408908471517175	0.774799137963686	-0.408908471517175	-0.408908471517175	-0.408908471517175	-0.408908471517175	-0.408908471517175	-0.408908471517175	-0.408908471517175	1.9710950606551	1.02137352160469	-0.408908471517175	0.638593405725045	1.24420828543745	-0.408908471517175	-0.408908471517175	-0.408908471517175	-0.408908471517175	0.805310776260951	-0.408908471517175	0.483846239872132	-0.408908471517175	0.520241653420127	-0.408908471517175	-0.408908471517175	0.640983455837574	0.458716970482091	-0.408908471517175	1.19443070703346	-0.408908471517175	-0.408908471517175	-0.408908471517175	-0.408908471517175	1.35010543122703	-0.408908471517175	-0.408908471517175	-0.408908471517175	-0.408908471517175	-0.408908471517175	-0.408908471517175	-0.408908471517175	-0.408908471517175	0.689984156980183	-0.408908471517175	-0.408908471517175	-0.408908471517175	1.45723899722652	1.01252913017916	-0.408908471517175	0.540503475774961	-0.408908471517175	-0.408908471517175	-0.408908471517175	-0.408908471517175	-0.408908471517175	0.709766993088878	-0.408908471517175	0.712127807024668	-0.408908471517175	-0.408908471517175	0.817763657664345	-0.408908471517175	0.838027735383309	-0.408908471517175	-0.408908471517175	-0.408908471517175	-0.408908471517175	0.898130157059695	-0.408908471517175	0.801435968385474	-0.408908471517175	-0.408908471517175	-0.408908471517175	-0.408908471517175	-0.408908471517175	0.432893271551394	-0.408908471517175	-0.408908471517175	-0.408908471517175	-0.408908471517175	3.09990335637702	-0.408908471517175	-0.408908471517175	-0.408908471517175	-0.408908471517175	-0.408908471517175	-0.408908471517175	-0.408908471517175	-0.408908471517175	-0.408908471517175	-0.408908471517175	-0.408908471517175	-0.408908471517175	-0.408908471517175	-0.408908471517175	-0.408908471517175	-0.408908471517175	-0.408908471517175	-0.408908471517175	-0.408908471517175	-0.408908471517175	-0.408908471517175	-0.408908471517175	-0.408908471517175	1.4220304256307	-0.408908471517175	-0.408908471517175	-0.408908471517175	2.00743714932915	-0.408908471517175	1.41651409306664	1.48607366646583	-0.408908471517175	-0.408908471517175	1.34915300628849	-0.408908471517175	-0.408908471517175	-0.408908471517175	1.30573810073124	-0.408908471517175	-0.408908471517175	-0.408908471517175	-0.408908471517175	1.77043967510507	-0.408908471517175	-0.408908471517175	-0.408908471517175	-0.408908471517175	-0.408908471517175	2.43032065322878	-0.408908471517175	-0.408908471517175	1.12938707250543	1.18340679807462	-0.408908471517175	-0.408908471517175	-0.408908471517175	1.68122375357271	1.55410113937883	2.07117066067819	-0.408908471517175	-0.408908471517175	1.47958395820995	-0.408908471517175	-0.408908471517175	-0.408908471517175	-0.408908471517175	-0.408908471517175	-0.408908471517175	-0.408908471517175	-0.408908471517175	-0.408908471517175	-0.408908471517175	-0.408908471517175	1.71026619947448	2.01171001078278	1.53542685950357	1.57460054851843	-0.408908471517175	-0.408908471517175	-0.408908471517175	-0.408908471517175	-0.408908471517175	0.942312134411767	-0.408908471517175	-0.408908471517175	0.875654772655924	-0.408908471517175	-0.408908471517175	0.931608746315561	0.383925136010777	-0.408908471517175	-0.408908471517175	-0.408908471517175	2.42963847573658	0.910893796372698	1.1337117637974	0.476665358032874	1.93880326860962	1.46220595759804	0.895063953503131	0.853962709475442	3.58871910978411	-0.408908471517175	-0.408908471517175	-0.408908471517175	-0.408908471517175	-0.408908471517175	2.73870287232604	-0.408908471517175	2.85852684833083	3.0194601050707	2.07553100881875	-0.408908471517175	-0.408908471517175	-0.408908471517175	-0.408908471517175	-0.408908471517175	-0.408908471517175	-0.408908471517175	2.09109856219476	1.65761595132739	1.10511952124808	2.91632552970136	2.42428515376949	-0.408908471517175	-0.408908471517175	-0.408908471517175	-0.408908471517175	-0.408908471517175	-0.408908471517175	-0.408908471517175	2.13630031774248	1.80110465135558	-0.408908471517175	3.2928142288973	-0.408908471517175	-0.408908471517175	-0.408908471517175	-0.408908471517175	-0.408908471517175	-0.408908471517175	-0.408908471517175	1.49749904754291	-0.408908471517175	-0.408908471517175	-0.408908471517175	-0.408908471517175	2.16431470840322	-0.408908471517175	-0.408908471517175	-0.408908471517175	1.79799576136058	2.8027347244196	-0.408908471517175	-0.408908471517175	-0.408908471517175	2.34235358203061	-0.408908471517175	-0.408908471517175	2.37756498184881	-0.408908471517175	-0.408908471517175	2.18042638983359	-0.408908471517175	-0.408908471517175	-0.408908471517175	1.45427230144078	-0.408908471517175	-0.408908471517175	1.97078966339968	-0.408908471517175	-0.408908471517175	-0.408908471517175	-0.408908471517175	2.61451117516991	-0.408908471517175	-0.408908471517175	-0.408908471517175	-0.408908471517175	-0.408908471517175	-0.408908471517175	-0.408908471517175	-0.408908471517175	-0.408908471517175	-0.408908471517175	-0.408908471517175	-0.408908471517175	-0.408908471517175	-0.408908471517175	-0.408908471517175	-0.408908471517175	-0.408908471517175	-0.408908471517175	-0.408908471517175	-0.408908471517175	-0.408908471517175	-0.408908471517175	-0.408908471517175	-0.408908471517175	-0.408908471517175	-0.408908471517175	-0.408908471517175	-0.408908471517175	-0.408908471517175	-0.408908471517175	-0.408908471517175	-0.408908471517175	-0.408908471517175	-0.408908471517175	-0.408908471517175	-0.408908471517175	-0.408908471517175	1.60294314132592	1.7709431497864	-0.408908471517175	-0.408908471517175	-0.408908471517175	-0.408908471517175	2.29790531039371	-0.408908471517175	-0.408908471517175	-0.408908471517175	2.87508076275284	2.66442158646373	-0.408908471517175	-0.408908471517175	-0.408908471517175	-0.408908471517175	-0.408908471517175	-0.408908471517175	-0.408908471517175	-0.408908471517175	-0.408908471517175	-0.408908471517175	2.49978579873274	-0.408908471517175	-0.408908471517175	1.37296994604627	1.74779668788672	-0.408908471517175	-0.408908471517175	-0.408908471517175	-0.408908471517175	2.42645996778073	-0.408908471517175	-0.408908471517175	1.64293083943225	1.65113549479551	-0.408908471517175	-0.408908471517175	1.56642715854097	1.9628796920609	3.49331829045404	1.5277903690109	2.24976280279943	-0.408908471517175	-0.408908471517175	-0.408908471517175	-0.408908471517175	-0.408908471517175	-0.408908471517175	-0.408908471517175	-0.408908471517175	-0.408908471517175	2.26592364939038	-0.408908471517175	1.23796436580574	-0.408908471517175	-0.408908471517175	-0.408908471517175	1.15336828783757	-0.408908471517175	0.632398841743277	-0.408908471517175	-0.408908471517175	-0.408908471517175	-0.408908471517175	-0.408908471517175	0.783496121828801	0.795996001741291	-0.408908471517175	-0.408908471517175	0.803114360643479	-0.408908471517175	1.59514623693035	-0.408908471517175	0.426003744314227	-0.408908471517175	-0.408908471517175	-0.408908471517175	-0.408908471517175	-0.408908471517175	0.819939917242004	-0.408908471517175	-0.408908471517175	-0.408908471517175	-0.408908471517175	-0.408908471517175	-0.408908471517175	-0.408908471517175	-0.408908471517175	-0.408908471517175	-0.408908471517175	0.70791037419118	-0.408908471517175	0.936575695236619	-0.408908471517175	-0.408908471517175	-0.408908471517175	-0.408908471517175	-0.408908471517175	-0.408908471517175	-0.408908471517175	-0.408908471517175	-0.408908471517175	0.726637756751876	-0.408908471517175	-0.408908471517175	1.1155052176647	-0.408908471517175	-0.408908471517175	-0.408908471517175	-0.408908471517175	1.29142034682037	0.791680089914915	0.649769272130108	-0.408908471517175	-0.408908471517175	-0.408908471517175	1.61294212884575	-0.408908471517175	-0.408908471517175	-0.408908471517175	-0.408908471517175	-0.408908471517175	1.81258635420977	1.45499057606067	-0.408908471517175	-0.408908471517175	-0.408908471517175	-0.408908471517175	-0.408908471517175	-0.408908471517175	-0.408908471517175	-0.408908471517175	-0.408908471517175	-0.408908471517175	-0.408908471517175	-0.408908471517175	-0.408908471517175	-0.408908471517175	-0.408908471517175	-0.408908471517175	-0.408908471517175	-0.408908471517175	-0.408908471517175	-0.408908471517175	-0.408908471517175	-0.408908471517175	1.74435854190306	-0.408908471517175	-0.408908471517175	-0.408908471517175	-0.408908471517175	1.21320910372684	-0.408908471517175	-0.408908471517175	-0.408908471517175	-0.408908471517175	-0.408908471517175	-0.408908471517175	1.205086010918	-0.408908471517175	-0.408908471517175	-0.408908471517175	-0.408908471517175	1.80032653138462	1.46729230930095	-0.408908471517175	1.22101280258309	1.41634227752977	1.30288419288984	-0.408908471517175	-0.408908471517175	-0.408908471517175	2.57476981871897	-0.408908471517175	-0.408908471517175	-0.408908471517175	-0.408908471517175	-0.408908471517175	-0.408908471517175	-0.408908471517175	-0.408908471517175	-0.408908471517175	-0.408908471517175	-0.408908471517175	-0.408908471517175	-0.408908471517175	-0.408908471517175	-0.408908471517175	-0.408908471517175	-0.408908471517175	-0.408908471517175	-0.408908471517175	1.30498609796927	-0.408908471517175	-0.408908471517175	-0.408908471517175	-0.408908471517175	-0.408908471517175	-0.408908471517175	-0.408908471517175	-0.408908471517175	-0.408908471517175	-0.408908471517175	-0.408908471517175	-0.408908471517175	-0.408908471517175	-0.408908471517175	-0.408908471517175	-0.408908471517175	-0.408908471517175	-0.408908471517175	-0.408908471517175	-0.408908471517175	-0.408908471517175	-0.408908471517175	-0.408908471517175	-0.408908471517175	-0.408908471517175	-0.408908471517175	-0.408908471517175	-0.408908471517175	-0.408908471517175	-0.408908471517175	-0.408908471517175	0.922585734742378	1.21696657891221	-0.408908471517175	-0.408908471517175	-0.408908471517175	-0.408908471517175	0.97081601750444	-0.408908471517175	-0.408908471517175	-0.408908471517175	-0.408908471517175	-0.408908471517175	-0.408908471517175	-0.408908471517175	0.584581307359652	-0.408908471517175	0.686053865059992	-0.408908471517175	0.837408235657457	-0.408908471517175	-0.408908471517175	-0.408908471517175	-0.408908471517175	-0.408908471517175	0.745160736279999	0.537189048025222	0.580367546407059	0.362733158208695	-0.408908471517175	-0.408908471517175	-0.408908471517175	-0.408908471517175	1.01767875760332	-0.408908471517175	-0.408908471517175	-0.408908471517175	-0.408908471517175	1.00059565402833	-0.408908471517175	1.27286231525557	-0.408908471517175	-0.408908471517175	-0.408908471517175	-0.408908471517175	-0.408908471517175	0.718326562436437	-0.408908471517175	-0.408908471517175	-0.408908471517175	-0.408908471517175	0.900696729884487	2.29586824018394	-0.408908471517175	-0.408908471517175	0.742194954791299	-0.408908471517175	-0.408908471517175	-0.408908471517175	1.04332939868308	-0.408908471517175	-0.408908471517175	-0.408908471517175	0.682741560243788	1.56551218054425	-0.408908471517175	0.735854913425586	-0.408908471517175	0.749405844081739	-0.408908471517175	1.75446128601239	-0.408908471517175	1.12033990207615	-0.408908471517175	-0.408908471517175	-0.408908471517175	-0.408908471517175	-0.408908471517175	-0.408908471517175	0.876479070681735	-0.408908471517175	0.862532123549802	0.747279292627058	0.571527200972093	1.34677671749351	1.146226911711	0.861082158871013	-0.408908471517175	-0.408908471517175	-0.408908471517175	1.2461610164394	-0.408908471517175	1.00470092174252	-0.408908471517175	-0.408908471517175	-0.408908471517175	-0.408908471517175	-0.408908471517175	-0.408908471517175	-0.408908471517175	-0.408908471517175	0.870731801795773	-0.408908471517175	0.723006049102591	-0.408908471517175	-0.408908471517175	-0.408908471517175	0.633631762691899	-0.408908471517175	1.25106416224596	-0.408908471517175	-0.408908471517175	-0.408908471517175	0.791536773474925	-0.408908471517175	0.868447712665192	0.710697675618008	1.43905909390109	1.10587302228683	-0.408908471517175	-0.408908471517175	-0.408908471517175	-0.408908471517175	-0.408908471517175	-0.408908471517175	-0.408908471517175	1.84620098431843	-0.408908471517175	-0.408908471517175	-0.408908471517175	-0.408908471517175	-0.408908471517175	-0.408908471517175	1.43562641233361	2.04046848675127	-0.408908471517175	-0.408908471517175	-0.408908471517175	-0.408908471517175	1.52954692265098	-0.408908471517175	-0.408908471517175	1.87396382531325	-0.408908471517175	-0.408908471517175	-0.408908471517175	-0.408908471517175	-0.408908471517175	1.29038621133978	-0.408908471517175	-0.408908471517175	-0.408908471517175	1.39095361856171	-0.408908471517175	-0.408908471517175	-0.408908471517175	-0.408908471517175	-0.408908471517175	-0.408908471517175	-0.408908471517175	-0.408908471517175	-0.408908471517175	1.32769925816678	2.2697001329459	2.28090166323062	-0.408908471517175	-0.408908471517175	-0.408908471517175	-0.408908471517175	-0.408908471517175	-0.408908471517175	-0.408908471517175	1.28499092966335	-0.408908471517175	-0.408908471517175	-0.408908471517175	-0.408908471517175	-0.408908471517175	-0.408908471517175	0.579211531581712	-0.408908471517175	1.6520267366427	1.58181218761132	-0.408908471517175	1.72951621059649	1.78795754619691	1.19783479869048	2.27508760678627	-0.408908471517175	-0.408908471517175	-0.408908471517175	-0.408908471517175	-0.408908471517175	-0.408908471517175	1.62890442421356	1.62629748555114	-0.408908471517175	-0.408908471517175	1.21602549605401	1.48087809725765	-0.408908471517175	-0.408908471517175	2.69122919553286	-0.408908471517175	-0.408908471517175	-0.408908471517175	-0.408908471517175	1.59724708219121	-0.408908471517175	-0.408908471517175	-0.408908471517175	-0.408908471517175	-0.408908471517175	-0.408908471517175	1.20482112636154	1.04364813798849	0.961428257673138	-0.408908471517175	-0.408908471517175	-0.408908471517175	-0.408908471517175	1.05522056997565	1.40186262572834	-0.408908471517175	-0.408908471517175	-0.408908471517175	-0.408908471517175	-0.408908471517175	-0.408908471517175	-0.408908471517175	-0.408908471517175	-0.408908471517175	-0.408908471517175	1.61959609076618	-0.408908471517175	-0.408908471517175	-0.408908471517175	-0.408908471517175	-0.408908471517175	-0.408908471517175	-0.408908471517175	-0.408908471517175	-0.408908471517175	-0.408908471517175	-0.408908471517175	-0.408908471517175	-0.408908471517175	-0.408908471517175	-0.408908471517175	-0.408908471517175	-0.408908471517175	-0.408908471517175	-0.408908471517175	-0.408908471517175	-0.408908471517175	-0.408908471517175	0.646952526085403	-0.408908471517175	0.741472362418011	-0.408908471517175	0.330623101459047	-0.408908471517175	-0.408908471517175	-0.408908471517175	-0.408908471517175	-0.408908471517175	-0.408908471517175	1.91284806897568	2.52775536226796	2.32679615984378	-0.408908471517175	-0.408908471517175	-0.408908471517175	-0.408908471517175	-0.408908471517175	-0.408908471517175	-0.408908471517175	-0.408908471517175	-0.408908471517175	-0.408908471517175	-0.408908471517175	1.57830235800519	-0.408908471517175	-0.408908471517175	-0.408908471517175	-0.408908471517175	-0.408908471517175	-0.408908471517175	-0.408908471517175	-0.408908471517175	-0.408908471517175	-0.408908471517175	-0.408908471517175	1.36484748137014	-0.408908471517175	-0.408908471517175	-0.408908471517175	-0.408908471517175	-0.408908471517175	-0.408908471517175	-0.408908471517175	-0.408908471517175	-0.408908471517175	-0.408908471517175	1.75025983671577	-0.408908471517175	-0.408908471517175	-0.408908471517175	-0.408908471517175	-0.408908471517175	-0.408908471517175	-0.408908471517175	1.1707658868734	1.86729886532548	-0.408908471517175	-0.408908471517175	-0.408908471517175	-0.408908471517175	-0.408908471517175	1.76968493857841	1.5465057762718	-0.408908471517175	-0.408908471517175	-0.408908471517175	-0.408908471517175	-0.408908471517175	-0.408908471517175	-0.408908471517175	-0.408908471517175	-0.408908471517175	-0.408908471517175	-0.408908471517175	-0.408908471517175	-0.408908471517175	-0.408908471517175	-0.408908471517175	-0.408908471517175	-0.408908471517175	-0.408908471517175	-0.408908471517175	-0.408908471517175	-0.408908471517175	-0.408908471517175	-0.408908471517175	-0.408908471517175	-0.408908471517175	-0.408908471517175	-0.408908471517175	-0.408908471517175	-0.408908471517175	1.43439747924965	-0.408908471517175	-0.408908471517175	-0.408908471517175	-0.408908471517175	-0.408908471517175	-0.408908471517175	-0.408908471517175	-0.408908471517175	-0.408908471517175	-0.408908471517175	-0.408908471517175	-0.408908471517175	-0.408908471517175	1.66391494583991	-0.408908471517175	-0.408908471517175	-0.408908471517175	2.26018279449173	-0.408908471517175	-0.408908471517175	-0.408908471517175	-0.408908471517175	-0.408908471517175	-0.408908471517175	-0.408908471517175	-0.408908471517175	-0.408908471517175	-0.408908471517175	-0.408908471517175	0.928288638076729	2.02286646913709	-0.408908471517175	-0.408908471517175	-0.408908471517175	0.958984693338459	1.23437933627162	-0.408908471517175	-0.408908471517175	-0.408908471517175	-0.408908471517175	-0.408908471517175	-0.408908471517175	-0.408908471517175	-0.408908471517175	-0.408908471517175	-0.408908471517175	-0.408908471517175	-0.408908471517175	-0.408908471517175	1.99847146325431	-0.408908471517175	-0.408908471517175	-0.408908471517175	-0.408908471517175	0.565317235554248	-0.408908471517175	-0.408908471517175	-0.408908471517175	0.601708031432563	-0.408908471517175	0.514547181947151	0.42713263164505	0.545116384643912	-0.408908471517175	-0.408908471517175	-0.408908471517175	-0.408908471517175	-0.408908471517175	0.528291757878558	0.519987049934752	-0.408908471517175	-0.408908471517175	-0.408908471517175	-0.408908471517175	-0.408908471517175	-0.408908471517175	0.634115021912835	-0.408908471517175	-0.408908471517175	-0.408908471517175	-0.408908471517175	-0.408908471517175	-0.408908471517175	-0.408908471517175	-0.408908471517175	-0.408908471517175	-0.408908471517175	-0.408908471517175	-0.408908471517175	-0.408908471517175	-0.408908471517175	1.54114728950682	-0.408908471517175	2.0284877283216	1.400681059927	1.50222428320187	-0.408908471517175	0.977727693134433	1.00741798258809	-0.408908471517175	-0.408908471517175	0.612708627800667	-0.408908471517175	-0.408908471517175	1.47424263640196	-0.408908471517175	1.18753826016495	-0.408908471517175	-0.408908471517175	-0.408908471517175	-0.408908471517175	-0.408908471517175	-0.408908471517175	-0.408908471517175	-0.408908471517175	-0.408908471517175	-0.408908471517175	-0.408908471517175	-0.408908471517175	0.932869456775921	-0.408908471517175	-0.408908471517175	-0.408908471517175	-0.408908471517175	-0.408908471517175	-0.408908471517175	-0.408908471517175	1.00812417780799	0.85643315918472	-0.408908471517175	-0.408908471517175	-0.408908471517175	-0.408908471517175	-0.408908471517175	-0.408908471517175	-0.408908471517175	-0.408908471517175	-0.408908471517175	-0.408908471517175	1.25939910440616	-0.408908471517175	-0.408908471517175	1.01288478884901	-0.408908471517175	-0.408908471517175	1.52525914075398	-0.408908471517175	-0.408908471517175	-0.408908471517175	-0.408908471517175	-0.408908471517175	-0.408908471517175	-0.408908471517175	-0.408908471517175	-0.408908471517175	-0.408908471517175	-0.408908471517175	-0.408908471517175	-0.408908471517175	-0.408908471517175	-0.408908471517175	-0.408908471517175	-0.408908471517175	1.51693689240994	1.50754640148317	-0.408908471517175	-0.408908471517175	-0.408908471517175	-0.408908471517175	-0.408908471517175	-0.408908471517175	-0.408908471517175	-0.408908471517175	-0.408908471517175	-0.408908471517175	-0.408908471517175	-0.408908471517175	-0.408908471517175	-0.408908471517175	1.84079101317196	0.908980218522506	0.766437248078294	-0.408908471517175	0.989702830959532	-0.408908471517175	-0.408908471517175	0.643712980465017	-0.408908471517175	-0.408908471517175	-0.408908471517175	-0.408908471517175	-0.408908471517175	-0.408908471517175	-0.408908471517175	-0.408908471517175	-0.408908471517175	-0.408908471517175	0.975127415041572	0.792899701384701	-0.408908471517175	-0.408908471517175	-0.408908471517175	1.13540046497734	-0.408908471517175	1.0029957273008	-0.408908471517175	-0.408908471517175	-0.408908471517175	-0.408908471517175	-0.408908471517175	0.230329063981113	0.331291819603104	-0.408908471517175	-0.408908471517175	0.999697809506423	-0.408908471517175	-0.408908471517175	-0.408908471517175	-0.408908471517175	-0.408908471517175	-0.408908471517175	-0.408908471517175	0.371660667771357	-0.408908471517175	-0.408908471517175	-0.408908471517175	-0.408908471517175	-0.408908471517175	-0.408908471517175	1.13142612359201	1.285382094408	-0.408908471517175	-0.408908471517175	-0.408908471517175	-0.408908471517175	-0.408908471517175	-0.408908471517175	0.659665322805449	-0.408908471517175	-0.408908471517175	-0.408908471517175	-0.408908471517175	-0.408908471517175	-0.408908471517175	-0.408908471517175	-0.408908471517175	-0.408908471517175	-0.408908471517175	-0.408908471517175	-0.408908471517175	-0.408908471517175	-0.408908471517175	-0.408908471517175	-0.408908471517175	-0.408908471517175	-0.408908471517175	-0.408908471517175	-0.408908471517175	-0.408908471517175	-0.408908471517175	-0.408908471517175	-0.408908471517175	0.865199280082968	-0.408908471517175	0.857312167485232	-0.408908471517175	-0.408908471517175	0.790105541045669	-0.408908471517175	0.0675740092087495	-0.408908471517175	-0.408908471517175	-0.408908471517175	-0.408908471517175	1.20316766430772	-0.408908471517175	-0.408908471517175	-0.408908471517175	-0.408908471517175	0.74555735871965	0.678863996065627	0.713249653638049	-0.408908471517175	0.481115285636015	-0.408908471517175	-0.408908471517175	0.468768283635464	-0.408908471517175	1.18913660637407	0.81623004680543	-0.408908471517175	-0.408908471517175	-0.408908471517175	-0.408908471517175	1.1445744873222	0.290247403071268	-0.408908471517175	-0.408908471517175	0.245269671413054	-0.408908471517175	1.99487461178107	1.7061311025403	1.9315184941438	-0.408908471517175	-0.408908471517175	-0.408908471517175	1.65024508604639	-0.408908471517175	-0.408908471517175	-0.408908471517175	-0.408908471517175	-0.408908471517175	-0.408908471517175	-0.408908471517175	-0.408908471517175	-0.408908471517175	-0.408908471517175	-0.408908471517175	1.89677868745836	-0.408908471517175	1.67298597271895	-0.408908471517175	-0.408908471517175	-0.408908471517175	-0.408908471517175	-0.408908471517175	-0.408908471517175	-0.408908471517175	-0.408908471517175	-0.408908471517175	-0.408908471517175	-0.408908471517175	-0.408908471517175	-0.408908471517175	1.88911814041718	-0.408908471517175	-0.408908471517175	1.61294212884575	-0.408908471517175	-0.408908471517175	-0.408908471517175	-0.408908471517175	2.61872974229012	-0.408908471517175	-0.408908471517175	-0.408908471517175	1.70825553310789	2.61793770989957	-0.408908471517175	1.47460996708806	-0.408908471517175	-0.408908471517175	-0.408908471517175	1.18689123716488	1.3343730086181	1.42723432237632	-0.408908471517175	-0.408908471517175	2.05835697728592	1.41103301037973	-0.408908471517175	-0.408908471517175	-0.408908471517175	1.50888189330755	-0.408908471517175	-0.408908471517175	-0.408908471517175	-0.408908471517175	1.37788143074102	-0.408908471517175	-0.408908471517175	-0.408908471517175	-0.408908471517175	-0.408908471517175	-0.408908471517175	1.3796895173377	1.45445181472786	-0.408908471517175	-0.408908471517175	-0.408908471517175	-0.408908471517175	-0.408908471517175	-0.408908471517175	-0.408908471517175	-0.408908471517175	-0.408908471517175	-0.408908471517175	-0.408908471517175	-0.408908471517175	1.34661854017019	1.03299668802699	-0.408908471517175	1.53562351640876	-0.408908471517175	-0.408908471517175	-0.408908471517175	0.848972630087502	-0.408908471517175	-0.408908471517175	-0.408908471517175	-0.408908471517175	-0.408908471517175	-0.408908471517175	-0.408908471517175	-0.408908471517175	-0.408908471517175	1.55852749357112	-0.408908471517175	-0.408908471517175	1.30363424774005	-0.408908471517175	-0.408908471517175	-0.408908471517175	-0.408908471517175	-0.408908471517175	-0.408908471517175	-0.408908471517175	-0.408908471517175	-0.408908471517175	-0.408908471517175	-0.408908471517175	-0.408908471517175	2.37090239054831	0.877304461178904	-0.408908471517175	-0.408908471517175	1.33515255166373	-0.408908471517175	-0.408908471517175	-0.408908471517175	-0.408908471517175	1.28216067489749	-0.408908471517175	-0.408908471517175	1.98291928996644	1.21080320456554	-0.408908471517175	-0.408908471517175	-0.408908471517175	-0.408908471517175	-0.408908471517175	-0.408908471517175	-0.408908471517175	-0.408908471517175	-0.408908471517175	-0.408908471517175	-0.408908471517175	-0.408908471517175	-0.408908471517175	-0.408908471517175	-0.408908471517175	-0.408908471517175	-0.408908471517175	-0.408908471517175	-0.408908471517175	-0.408908471517175	-0.408908471517175	-0.408908471517175	-0.408908471517175	-0.408908471517175	-0.408908471517175	-0.408908471517175	1.6846770533946	-0.408908471517175	1.34947035982731	-0.408908471517175	-0.408908471517175	1.28596919913219	-0.408908471517175	-0.408908471517175	-0.408908471517175	-0.408908471517175	-0.408908471517175	1.196130858274	1.163081226879	1.03121982470589	-0.408908471517175	1.24351205647825	-0.408908471517175	-0.408908471517175	1.16383361981423	-0.408908471517175	-0.408908471517175	-0.408908471517175	-0.408908471517175	-0.408908471517175	-0.408908471517175	-0.408908471517175	-0.408908471517175	-0.408908471517175	1.15547448383825	-0.408908471517175	1.7139434075211	1.77144687830641	-0.408908471517175	2.49866383730018	-0.408908471517175	1.24602137459875	1.22875925842672	-0.408908471517175	-0.408908471517175	-0.408908471517175	-0.408908471517175	-0.408908471517175	1.32878199589096	-0.408908471517175	-0.408908471517175	-0.408908471517175	-0.408908471517175	-0.408908471517175	-0.408908471517175	-0.408908471517175	-0.408908471517175	-0.408908471517175	0.523308001906459	-0.408908471517175	-0.408908471517175	1.084897634353	-0.408908471517175	-0.408908471517175	-0.408908471517175	-0.408908471517175	-0.408908471517175	-0.408908471517175	-0.408908471517175	-0.408908471517175	-0.408908471517175	-0.408908471517175	-0.408908471517175	-0.408908471517175	-0.408908471517175	-0.408908471517175	-0.408908471517175	-0.408908471517175	-0.408908471517175	-0.408908471517175	-0.408908471517175	0.662608679439168	-0.408908471517175	0.236481748031062	-0.408908471517175	-0.408908471517175	-0.408908471517175	-0.408908471517175	-0.408908471517175	0.630581707035717	-0.408908471517175	0.718956607465737	0.646402017568422	1.53811820251254	-0.408908471517175	-0.408908471517175	-0.408908471517175	-0.408908471517175	-0.408908471517175	-0.408908471517175	-0.408908471517175	-0.408908471517175	-0.408908471517175	2.33140031369082	2.1668628143304	-0.408908471517175	-0.408908471517175	1.90708072900792	2.0262357571102	1.65247267036941	-0.408908471517175	1.94992474587336	1.80709021187795	-0.408908471517175	1.64713519804926	2.06216893769869	-0.408908471517175	-0.408908471517175	2.195272164881	-0.408908471517175	-0.408908471517175	-0.408908471517175	-0.408908471517175	-0.408908471517175	-0.408908471517175	-0.408908471517175	-0.408908471517175	-0.408908471517175	-0.408908471517175	-0.408908471517175	2.84185916602085	-0.408908471517175	-0.408908471517175	-0.408908471517175	-0.408908471517175	-0.408908471517175	-0.408908471517175	-0.408908471517175	-0.408908471517175	-0.408908471517175	1.68352457998474	-0.408908471517175	-0.408908471517175	-0.408908471517175	-0.408908471517175	-0.408908471517175	1.56317803690429	-0.408908471517175	-0.408908471517175	-0.408908471517175	2.11660582067971	-0.408908471517175	-0.408908471517175	-0.408908471517175	1.063042825451	-0.408908471517175	-0.408908471517175	-0.408908471517175	-0.408908471517175	-0.408908471517175	-0.408908471517175	1.56358354880734	2.15237821474885	-0.408908471517175	1.41514053170605	-0.408908471517175	-0.408908471517175	-0.408908471517175	-0.408908471517175	-0.408908471517175	-0.408908471517175	-0.408908471517175	-0.408908471517175	-0.408908471517175	-0.408908471517175	-0.408908471517175	-0.408908471517175	-0.408908471517175	0.624272403169267	-0.408908471517175	1.17981012232959	-0.408908471517175	2.15508010442983	-0.408908471517175	-0.408908471517175	-0.408908471517175	-0.408908471517175	-0.408908471517175	-0.408908471517175	-0.408908471517175	1.21750485509252	-0.408908471517175	-0.408908471517175	-0.408908471517175	-0.408908471517175	-0.408908471517175	-0.408908471517175	0.670616132918995	-0.408908471517175	0.646677198500566	0.680623026149869	-0.408908471517175	0.49808358586136	-0.408908471517175	0.360207857982016	-0.408908471517175	-0.408908471517175	-0.408908471517175	-0.408908471517175	2.17692850987799	-0.408908471517175	1.93122421842997	1.13082581609708	-0.408908471517175	-0.408908471517175	-0.408908471517175	1.71299312418263	-0.408908471517175	-0.408908471517175	1.79515433195116	-0.408908471517175	-0.408908471517175	-0.408908471517175	-0.408908471517175	-0.408908471517175	-0.408908471517175	2.18875356692734	-0.408908471517175	-0.408908471517175	-0.408908471517175	-0.408908471517175	-0.408908471517175	-0.408908471517175	0.960111369204086	-0.408908471517175	0.931878692142269	-0.408908471517175	-0.408908471517175	-0.408908471517175	0.616793271020591	-0.408908471517175	-0.408908471517175	-0.408908471517175	1.79386541471599	1.53996079104067	-0.408908471517175	1.40864603003759	-0.408908471517175	-0.408908471517175	-0.408908471517175	2.60480828465931	2.55660994328039	1.26710538806811	1.35328809380479	-0.408908471517175	1.40524758547229	-0.408908471517175	1.08817213747688	-0.408908471517175	-0.408908471517175	1.23108462063563	1.83594631562901	0.671885587689318	-0.408908471517175	1.41944023289881	-0.408908471517175	-0.408908471517175	-0.408908471517175	-0.408908471517175	-0.408908471517175	1.23644561575673	-0.408908471517175	-0.408908471517175	-0.408908471517175	-0.408908471517175	-0.408908471517175	-0.408908471517175	-0.408908471517175	-0.408908471517175	1.17000652849027	-0.408908471517175	2.08515047145659	2.89151350654312	-0.408908471517175	-0.408908471517175	1.47552896386808	-0.408908471517175	1.28494204747153	1.06896691294921	-0.408908471517175	-0.408908471517175	1.20907026822091	0.965110616641247	-0.408908471517175	-0.408908471517175	-0.408908471517175	1.27214041973143	-0.408908471517175	-0.408908471517175	1.03509296374381	-0.408908471517175	0.810541728329955	-0.408908471517175	1.38696088588585	2.05060797111274	-0.408908471517175	-0.408908471517175	-0.408908471517175	1.24045596778104	-0.408908471517175	-0.408908471517175	-0.408908471517175	-0.408908471517175	-0.408908471517175	-0.408908471517175	1.58036534932455	1.52041126964228	-0.408908471517175	-0.408908471517175	-0.408908471517175	2.37582338603052	-0.408908471517175	1.44321405226837	1.13250791163995	-0.408908471517175	-0.408908471517175	-0.408908471517175	-0.408908471517175	1.20760697695097	1.89010801163163	-0.408908471517175	-0.408908471517175	-0.408908471517175	-0.408908471517175	-0.408908471517175	-0.408908471517175	1.00862905103358	1.18948263638692	2.38426431483227	3.05801458401704	1.7165614610225	1.31314480480795	1.40490848408279	-0.408908471517175	-0.408908471517175	-0.408908471517175	-0.408908471517175	1.08512298238137	-0.408908471517175	-0.408908471517175	-0.408908471517175	-0.408908471517175	-0.408908471517175	-0.408908471517175	-0.408908471517175	-0.408908471517175	-0.408908471517175	1.47460996708806	2.61899386109929	1.1857279812207	-0.408908471517175	-0.408908471517175	-0.408908471517175	-0.408908471517175	-0.408908471517175	2.2617636828327	-0.408908471517175	1.15176166974878	-0.408908471517175	-0.408908471517175	-0.408908471517175	-0.408908471517175	-0.408908471517175	0.83455127725051	-0.408908471517175	-0.408908471517175	-0.408908471517175	1.87787157804129	-0.408908471517175	-0.408908471517175	-0.408908471517175	-0.408908471517175	1.96652319990934	-0.408908471517175	-0.408908471517175	-0.408908471517175	-0.408908471517175	1.2383790825532	-0.408908471517175	2.195272164881	1.15808448111765	-0.408908471517175	-0.408908471517175	-0.408908471517175	1.40983868719797	1.21669758121691	-0.408908471517175	-0.408908471517175	0.814998540353604	1.93431819629998	-0.408908471517175	-0.408908471517175	-0.408908471517175	-0.408908471517175	-0.408908471517175	-0.408908471517175	-0.408908471517175	1.83451523932607	0.60626211473691	-0.408908471517175	-0.408908471517175	-0.408908471517175	1.39597113996169	1.64935550914538	0.79513026910461	-0.408908471517175	-0.408908471517175	1.30558764440216	1.11058561660634	-0.408908471517175	1.81587205731153	-0.408908471517175	-0.408908471517175	-0.408908471517175	-0.408908471517175	1.15895650846937	-0.408908471517175	1.31512121704847	1.20907026822091	1.31253764130571	-0.408908471517175	-0.408908471517175	-0.408908471517175	0.792038534955816	-0.408908471517175	-0.408908471517175	-0.408908471517175	-0.408908471517175	-0.408908471517175	-0.408908471517175	-0.408908471517175	1.69592790513208	-0.408908471517175	-0.408908471517175	0.849367182815329	-0.408908471517175	-0.408908471517175	-0.408908471517175	0.363374399439175	0.436451506844881	1.3874589482815	1.00646074344138	0.304342918138406	-0.408908471517175	-0.408908471517175	1.19169227965631	-0.408908471517175	-0.408908471517175	-0.408908471517175	-0.408908471517175	0.68962566491383	1.196130858274	0.869833476757135	-0.408908471517175	0.778080195411861	0.46857930081212	0.48201072587713	0.631542912188176	1.17368386716964	1.08856834929215	0.266047595957858	0.401026383082757	0.8145886041436	-0.408908471517175	0.195012949626472	0.473902238179137	2.10429682810585	0.45540602181669	0.17299621132541	0.714905453458869	0.260057468997505	-0.408908471517175	-0.408908471517175	-0.408908471517175	0.226017410647788	-0.408908471517175	0.606567209264022	0.100606480016165	0.973150290432996	-0.408908471517175	-0.408908471517175	-0.408908471517175	0.170649244444059	0.188635037507861	-0.00701889930961909	0.779599040586305	0.564119033925478	0.737433200341858	-0.0791412774071912	-0.408908471517175	-0.408908471517175	4.41530016052879	3.53379227484715	5.8882972038869	-0.408908471517175	-0.408908471517175	-0.408908471517175	5.5768943015266	7.89554907088737	-0.408908471517175	-0.408908471517175	-0.408908471517175	-0.408908471517175	-0.408908471517175	-0.408908471517175	-0.408908471517175	6.73226442388723	-0.408908471517175	4.62969849696306	-0.408908471517175	-0.408908471517175	-0.408908471517175	3.91456684102621	2.92398522140195	4.79327073913003	4.92997556565389	-0.408908471517175	2.48543662541129	-0.408908471517175	1.18495346511282	2.26334669870255	1.32184635633192	1.3418872177946	1.22998946791771	0.873845151504047	1.50773706410619	1.23594002048827	1.66496882138545	-0.408908471517175	-0.408908471517175	2.65732851789209	3.99759207787167	4.54707495059198	-0.408908471517175	2.44105766905585	3.94020496401227	4.26606073161491	4.41196246054066	3.04263481368844	-0.408908471517175	-0.408908471517175	4.87661561364265	4.78178195275458	4.78321395159037	2.44427406234745	2.27468769011749	3.46252933862591	2.36241013997944	4.10475472909052	1.56358354880734	-0.408908471517175	-0.408908471517175	-0.408908471517175	-0.408908471517175	2.18597113647122	-0.408908471517175	-0.408908471517175	-0.408908471517175	2.01377331184803	-0.408908471517175	1.46911602637574	3.03279278454135
```
