## Supplementary material for "Asynchronous Transitions from High-Risk Hepatoblastoma to Carcinoma": All tables: HBC_heatmap.txt (part 155 of 311)

```
COX6B1	-0.273624444622559	-0.273624444622559	-0.273624444622559	-0.273624444622559	-0.273624444622559	-0.273624444622559	-0.273624444622559	-0.273624444622559	-0.273624444622559	-0.273624444622559	-0.273624444622559	-0.273624444622559	-0.273624444622559	-0.273624444622559	-0.273624444622559	-0.273624444622559	-0.273624444622559	-0.273624444622559	-0.273624444622559	-0.273624444622559	-0.273624444622559	-0.273624444622559	-0.273624444622559	-0.273624444622559	-0.273624444622559	-0.273624444622559	-0.273624444622559	-0.273624444622559	-0.273624444622559	-0.273624444622559	-0.273624444622559	-0.273624444622559	-0.273624444622559	-0.273624444622559	-0.273624444622559	-0.273624444622559	-0.273624444622559	-0.273624444622559	-0.273624444622559	-0.273624444622559	-0.273624444622559	-0.273624444622559	-0.273624444622559	-0.273624444622559	-0.273624444622559	-0.273624444622559	-0.273624444622559	-0.273624444622559	-0.273624444622559	-0.273624444622559	-0.273624444622559	-0.273624444622559	-0.273624444622559	-0.273624444622559	-0.273624444622559	-0.273624444622559	-0.273624444622559	-0.273624444622559	-0.273624444622559	-0.273624444622559	-0.273624444622559	-0.273624444622559	-0.273624444622559	-0.273624444622559	-0.273624444622559	-0.273624444622559	-0.273624444622559	-0.273624444622559	-0.273624444622559	-0.273624444622559	-0.273624444622559	-0.273624444622559	-0.273624444622559	-0.273624444622559	-0.273624444622559	-0.273624444622559	-0.273624444622559	-0.273624444622559	-0.273624444622559	2.89696550598528	-0.273624444622559	-0.273624444622559	-0.273624444622559	-0.273624444622559	-0.273624444622559	-0.273624444622559	-0.273624444622559	-0.273624444622559	-0.273624444622559	-0.273624444622559	-0.273624444622559	-0.273624444622559	-0.273624444622559	-0.273624444622559	-0.273624444622559	-0.273624444622559	-0.273624444622559	-0.273624444622559	-0.273624444622559	-0.273624444622559	-0.273624444622559	-0.273624444622559	-0.273624444622559	-0.273624444622559	-0.273624444622559	-0.273624444622559	-0.273624444622559	-0.273624444622559	-0.273624444622559	-0.273624444622559	-0.273624444622559	-0.273624444622559	-0.273624444622559	-0.273624444622559	-0.273624444622559	2.59300355501966	-0.273624444622559	-0.273624444622559	-0.273624444622559	-0.273624444622559	-0.273624444622559	-0.273624444622559	-0.273624444622559	-0.273624444622559	-0.273624444622559	-0.273624444622559	-0.273624444622559	-0.273624444622559	-0.273624444622559	-0.273624444622559	-0.273624444622559	-0.273624444622559	-0.273624444622559	-0.273624444622559	-0.273624444622559	-0.273624444622559	-0.273624444622559	-0.273624444622559	-0.273624444622559	-0.273624444622559	-0.273624444622559	-0.273624444622559	-0.273624444622559	-0.273624444622559	-0.273624444622559	-0.273624444622559	-0.273624444622559	-0.273624444622559	-0.273624444622559	-0.273624444622559	-0.273624444622559	-0.273624444622559	-0.273624444622559	-0.273624444622559	-0.273624444622559	-0.273624444622559	-0.273624444622559	-0.273624444622559	-0.273624444622559	-0.273624444622559	-0.273624444622559	-0.273624444622559	-0.273624444622559	-0.273624444622559	-0.273624444622559	-0.273624444622559	-0.273624444622559	-0.273624444622559	-0.273624444622559	-0.273624444622559	-0.273624444622559	-0.273624444622559	-0.273624444622559	-0.273624444622559	-0.273624444622559	-0.273624444622559	-0.273624444622559	-0.273624444622559	-0.273624444622559	-0.273624444622559	-0.273624444622559	-0.273624444622559	-0.273624444622559	-0.273624444622559	-0.273624444622559	-0.273624444622559	-0.273624444622559	-0.273624444622559	-0.273624444622559	-0.273624444622559	-0.273624444622559	-0.273624444622559	-0.273624444622559	-0.273624444622559	-0.273624444622559	-0.273624444622559	-0.273624444622559	-0.273624444622559	-0.273624444622559	-0.273624444622559	-0.273624444622559	-0.273624444622559	-0.273624444622559	-0.273624444622559	-0.273624444622559	-0.273624444622559	-0.273624444622559	-0.273624444622559	-0.273624444622559	-0.273624444622559	-0.273624444622559	-0.273624444622559	-0.273624444622559	-0.273624444622559	-0.273624444622559	-0.273624444622559	-0.273624444622559	-0.273624444622559	-0.273624444622559	-0.273624444622559	-0.273624444622559	-0.273624444622559	-0.273624444622559	-0.273624444622559	-0.273624444622559	-0.273624444622559	-0.273624444622559	-0.273624444622559	-0.273624444622559	-0.273624444622559	-0.273624444622559	-0.273624444622559	-0.273624444622559	-0.273624444622559	-0.273624444622559	-0.273624444622559	-0.273624444622559	-0.273624444622559	-0.273624444622559	-0.273624444622559	-0.273624444622559	-0.273624444622559	-0.273624444622559	-0.273624444622559	-0.273624444622559	-0.273624444622559	-0.273624444622559	-0.273624444622559	-0.273624444622559	-0.273624444622559	-0.273624444622559	-0.273624444622559	-0.273624444622559	-0.273624444622559	-0.273624444622559	-0.273624444622559	-0.273624444622559	3.99148749120305	-0.273624444622559	-0.273624444622559	-0.273624444622559	-0.273624444622559	-0.273624444622559	-0.273624444622559	-0.273624444622559	-0.273624444622559	-0.273624444622559	-0.273624444622559	-0.273624444622559	-0.273624444622559	-0.273624444622559	-0.273624444622559	-0.273624444622559	-0.273624444622559	-0.273624444622559	-0.273624444622559	-0.273624444622559	-0.273624444622559	-0.273624444622559	-0.273624444622559	-0.273624444622559	-0.273624444622559	-0.273624444622559	-0.273624444622559	-0.273624444622559	-0.273624444622559	-0.273624444622559	-0.273624444622559	-0.273624444622559	-0.273624444622559	-0.273624444622559	-0.273624444622559	-0.273624444622559	-0.273624444622559	-0.273624444622559	-0.273624444622559	-0.273624444622559	-0.273624444622559	-0.273624444622559	-0.273624444622559	-0.273624444622559	-0.273624444622559	-0.273624444622559	-0.273624444622559	-0.273624444622559	-0.273624444622559	-0.273624444622559	-0.273624444622559	-0.273624444622559	-0.273624444622559	-0.273624444622559	-0.273624444622559	-0.273624444622559	-0.273624444622559	-0.273624444622559	-0.273624444622559	-0.273624444622559	-0.273624444622559	-0.273624444622559	-0.273624444622559	-0.273624444622559	-0.273624444622559	-0.273624444622559	-0.273624444622559	-0.273624444622559	-0.273624444622559	-0.273624444622559	-0.273624444622559	-0.273624444622559	-0.273624444622559	-0.273624444622559	-0.273624444622559	-0.273624444622559	-0.273624444622559	-0.273624444622559	-0.273624444622559	-0.273624444622559	-0.273624444622559	-0.273624444622559	-0.273624444622559	-0.273624444622559	-0.273624444622559	-0.273624444622559	-0.273624444622559	-0.273624444622559	-0.273624444622559	-0.273624444622559	-0.273624444622559	-0.273624444622559	-0.273624444622559	-0.273624444622559	-0.273624444622559	-0.273624444622559	-0.273624444622559	-0.273624444622559	-0.273624444622559	-0.273624444622559	-0.273624444622559	-0.273624444622559	-0.273624444622559	-0.273624444622559	-0.273624444622559	3.23162149533588	-0.273624444622559	-0.273624444622559	-0.273624444622559	-0.273624444622559	-0.273624444622559	-0.273624444622559	-0.273624444622559	-0.273624444622559	-0.273624444622559	-0.273624444622559	3.4585167588182	-0.273624444622559	-0.273624444622559	-0.273624444622559	-0.273624444622559	-0.273624444622559	-0.273624444622559	-0.273624444622559	-0.273624444622559	-0.273624444622559	-0.273624444622559	-0.273624444622559	-0.273624444622559	-0.273624444622559	-0.273624444622559	-0.273624444622559	-0.273624444622559	-0.273624444622559	-0.273624444622559	-0.273624444622559	-0.273624444622559	-0.273624444622559	-0.273624444622559	-0.273624444622559	-0.273624444622559	-0.273624444622559	-0.273624444622559	-0.273624444622559	-0.273624444622559	-0.273624444622559	-0.273624444622559	-0.273624444622559	-0.273624444622559	-0.273624444622559	-0.273624444622559	-0.273624444622559	-0.273624444622559	-0.273624444622559	-0.273624444622559	-0.273624444622559	-0.273624444622559	-0.273624444622559	-0.273624444622559	-0.273624444622559	-0.273624444622559	-0.273624444622559	-0.273624444622559	-0.273624444622559	-0.273624444622559	-0.273624444622559	-0.273624444622559	-0.273624444622559	-0.273624444622559	-0.273624444622559	-0.273624444622559	-0.273624444622559	-0.273624444622559	-0.273624444622559	-0.273624444622559	-0.273624444622559	-0.273624444622559	-0.273624444622559	-0.273624444622559	-0.273624444622559	-0.273624444622559	-0.273624444622559	3.85161849861721	-0.273624444622559	-0.273624444622559	-0.273624444622559	-0.273624444622559	-0.273624444622559	-0.273624444622559	-0.273624444622559	-0.273624444622559	-0.273624444622559	-0.273624444622559	-0.273624444622559	-0.273624444622559	-0.273624444622559	-0.273624444622559	-0.273624444622559	-0.273624444622559	-0.273624444622559	-0.273624444622559	-0.273624444622559	-0.273624444622559	-0.273624444622559	-0.273624444622559	-0.273624444622559	-0.273624444622559	-0.273624444622559	-0.273624444622559	-0.273624444622559	-0.273624444622559	-0.273624444622559	-0.273624444622559	-0.273624444622559	-0.273624444622559	-0.273624444622559	-0.273624444622559	-0.273624444622559	-0.273624444622559	-0.273624444622559	-0.273624444622559	-0.273624444622559	-0.273624444622559	-0.273624444622559	-0.273624444622559	-0.273624444622559	-0.273624444622559	-0.273624444622559	-0.273624444622559	-0.273624444622559	-0.273624444622559	-0.273624444622559	-0.273624444622559	-0.273624444622559	-0.273624444622559	-0.273624444622559	4.52454927152094	-0.273624444622559	-0.273624444622559	-0.273624444622559	-0.273624444622559	-0.273624444622559	-0.273624444622559	-0.273624444622559	-0.273624444622559	-0.273624444622559	-0.273624444622559	-0.273624444622559	-0.273624444622559	-0.273624444622559	-0.273624444622559	-0.273624444622559	-0.273624444622559	-0.273624444622559	-0.273624444622559	-0.273624444622559	-0.273624444622559	-0.273624444622559	-0.273624444622559	-0.273624444622559	-0.273624444622559	-0.273624444622559	-0.273624444622559	-0.273624444622559	-0.273624444622559	-0.273624444622559	-0.273624444622559	-0.273624444622559	-0.273624444622559	-0.273624444622559	-0.273624444622559	-0.273624444622559	-0.273624444622559	-0.273624444622559	-0.273624444622559	-0.273624444622559	-0.273624444622559	-0.273624444622559	-0.273624444622559	-0.273624444622559	-0.273624444622559	3.8465643468954	-0.273624444622559	-0.273624444622559	-0.273624444622559	-0.273624444622559	-0.273624444622559	-0.273624444622559	-0.273624444622559	-0.273624444622559	-0.273624444622559	-0.273624444622559	-0.273624444622559	-0.273624444622559	-0.273624444622559	-0.273624444622559	-0.273624444622559	-0.273624444622559	5.40638576596161	-0.273624444622559	-0.273624444622559	-0.273624444622559	-0.273624444622559	-0.273624444622559	-0.273624444622559	-0.273624444622559	-0.273624444622559	-0.273624444622559	-0.273624444622559	-0.273624444622559	-0.273624444622559	-0.273624444622559	-0.273624444622559	-0.273624444622559	-0.273624444622559	-0.273624444622559	-0.273624444622559	-0.273624444622559	-0.273624444622559	-0.273624444622559	2.72144310096835	-0.273624444622559	-0.273624444622559	-0.273624444622559	-0.273624444622559	-0.273624444622559	-0.273624444622559	-0.273624444622559	-0.273624444622559	-0.273624444622559	-0.273624444622559	-0.273624444622559	-0.273624444622559	-0.273624444622559	-0.273624444622559	-0.273624444622559	-0.273624444622559	-0.273624444622559	-0.273624444622559	-0.273624444622559	-0.273624444622559	-0.273624444622559	-0.273624444622559	-0.273624444622559	-0.273624444622559	-0.273624444622559	-0.273624444622559	-0.273624444622559	-0.273624444622559	-0.273624444622559	-0.273624444622559	-0.273624444622559	-0.273624444622559	-0.273624444622559	-0.273624444622559	-0.273624444622559	-0.273624444622559	-0.273624444622559	-0.273624444622559	-0.273624444622559	-0.273624444622559	-0.273624444622559	-0.273624444622559	-0.273624444622559	-0.273624444622559	-0.273624444622559	-0.273624444622559	-0.273624444622559	-0.273624444622559	-0.273624444622559	-0.273624444622559	-0.273624444622559	-0.273624444622559	-0.273624444622559	-0.273624444622559	-0.273624444622559	-0.273624444622559	-0.273624444622559	-0.273624444622559	-0.273624444622559	-0.273624444622559	-0.273624444622559	-0.273624444622559	-0.273624444622559	-0.273624444622559	-0.273624444622559	-0.273624444622559	-0.273624444622559	-0.273624444622559	-0.273624444622559	3.0960306811342	-0.273624444622559	-0.273624444622559	-0.273624444622559	-0.273624444622559	-0.273624444622559	-0.273624444622559	-0.273624444622559	-0.273624444622559	-0.273624444622559	-0.273624444622559	-0.273624444622559	-0.273624444622559	-0.273624444622559	-0.273624444622559	-0.273624444622559	-0.273624444622559	-0.273624444622559	-0.273624444622559	-0.273624444622559	-0.273624444622559	-0.273624444622559	-0.273624444622559	-0.273624444622559	-0.273624444622559	2.07260058705126	-0.273624444622559	-0.273624444622559	-0.273624444622559	-0.273624444622559	-0.273624444622559	-0.273624444622559	-0.273624444622559	-0.273624444622559	-0.273624444622559	-0.273624444622559	-0.273624444622559	-0.273624444622559	-0.273624444622559	-0.273624444622559	-0.273624444622559	-0.273624444622559	-0.273624444622559	-0.273624444622559	-0.273624444622559	-0.273624444622559	-0.273624444622559	-0.273624444622559	-0.273624444622559	-0.273624444622559	-0.273624444622559	-0.273624444622559	-0.273624444622559	-0.273624444622559	-0.273624444622559	-0.273624444622559	-0.273624444622559	-0.273624444622559	-0.273624444622559	-0.273624444622559	-0.273624444622559	-0.273624444622559	-0.273624444622559	-0.273624444622559	-0.273624444622559	-0.273624444622559	-0.273624444622559	-0.273624444622559	-0.273624444622559	-0.273624444622559	-0.273624444622559	-0.273624444622559	-0.273624444622559	4.42130549099776	-0.273624444622559	-0.273624444622559	-0.273624444622559	-0.273624444622559	-0.273624444622559	-0.273624444622559	-0.273624444622559	-0.273624444622559	-0.273624444622559	-0.273624444622559	-0.273624444622559	-0.273624444622559	-0.273624444622559	-0.273624444622559	-0.273624444622559	-0.273624444622559	-0.273624444622559	-0.273624444622559	-0.273624444622559	-0.273624444622559	-0.273624444622559	-0.273624444622559	-0.273624444622559	-0.273624444622559	-0.273624444622559	-0.273624444622559	-0.273624444622559	-0.273624444622559	-0.273624444622559	-0.273624444622559	-0.273624444622559	-0.273624444622559	-0.273624444622559	-0.273624444622559	-0.273624444622559	-0.273624444622559	-0.273624444622559	-0.273624444622559	-0.273624444622559	-0.273624444622559	-0.273624444622559	-0.273624444622559	-0.273624444622559	-0.273624444622559	-0.273624444622559	-0.273624444622559	-0.273624444622559	-0.273624444622559	-0.273624444622559	-0.273624444622559	-0.273624444622559	-0.273624444622559	-0.273624444622559	-0.273624444622559	-0.273624444622559	2.76456647795929	-0.273624444622559	-0.273624444622559	-0.273624444622559	-0.273624444622559	-0.273624444622559	-0.273624444622559	-0.273624444622559	-0.273624444622559	-0.273624444622559	-0.273624444622559	-0.273624444622559	-0.273624444622559	-0.273624444622559	-0.273624444622559	-0.273624444622559	-0.273624444622559	-0.273624444622559	-0.273624444622559	3.65881974697602	-0.273624444622559	3.69873314849813	-0.273624444622559	5.29280276829136	-0.273624444622559	-0.273624444622559	-0.273624444622559	-0.273624444622559	-0.273624444622559	-0.273624444622559	-0.273624444622559	-0.273624444622559	-0.273624444622559	-0.273624444622559	-0.273624444622559	-0.273624444622559	-0.273624444622559	-0.273624444622559	-0.273624444622559	-0.273624444622559	-0.273624444622559	-0.273624444622559	-0.273624444622559	-0.273624444622559	-0.273624444622559	-0.273624444622559	-0.273624444622559	-0.273624444622559	-0.273624444622559	-0.273624444622559	-0.273624444622559	-0.273624444622559	-0.273624444622559	-0.273624444622559	-0.273624444622559	-0.273624444622559	-0.273624444622559	-0.273624444622559	-0.273624444622559	-0.273624444622559	-0.273624444622559	-0.273624444622559	-0.273624444622559	-0.273624444622559	-0.273624444622559	-0.273624444622559	-0.273624444622559	-0.273624444622559	-0.273624444622559	-0.273624444622559	-0.273624444622559	-0.273624444622559	-0.273624444622559	-0.273624444622559	-0.273624444622559	-0.273624444622559	-0.273624444622559	-0.273624444622559	-0.273624444622559	-0.273624444622559	-0.273624444622559	-0.273624444622559	-0.273624444622559	-0.273624444622559	-0.273624444622559	-0.273624444622559	-0.273624444622559	-0.273624444622559	-0.273624444622559	-0.273624444622559	-0.273624444622559	-0.273624444622559	-0.273624444622559	-0.273624444622559	-0.273624444622559	-0.273624444622559	-0.273624444622559	-0.273624444622559	-0.273624444622559	-0.273624444622559	-0.273624444622559	-0.273624444622559	-0.273624444622559	-0.273624444622559	-0.273624444622559	-0.273624444622559	-0.273624444622559	-0.273624444622559	-0.273624444622559	-0.273624444622559	-0.273624444622559	-0.273624444622559	-0.273624444622559	-0.273624444622559	-0.273624444622559	-0.273624444622559	-0.273624444622559	-0.273624444622559	-0.273624444622559	-0.273624444622559	-0.273624444622559	-0.273624444622559	-0.273624444622559	-0.273624444622559	-0.273624444622559	-0.273624444622559	-0.273624444622559	-0.273624444622559	-0.273624444622559	-0.273624444622559	-0.273624444622559	-0.273624444622559	-0.273624444622559	-0.273624444622559	-0.273624444622559	-0.273624444622559	-0.273624444622559	-0.273624444622559	-0.273624444622559	-0.273624444622559	-0.273624444622559	-0.273624444622559	-0.273624444622559	-0.273624444622559	-0.273624444622559	-0.273624444622559	-0.273624444622559	-0.273624444622559	-0.273624444622559	-0.273624444622559	-0.273624444622559	-0.273624444622559	-0.273624444622559	-0.273624444622559	-0.273624444622559	-0.273624444622559	-0.273624444622559	-0.273624444622559	-0.273624444622559	-0.273624444622559	-0.273624444622559	-0.273624444622559	-0.273624444622559	-0.273624444622559	-0.273624444622559	-0.273624444622559	-0.273624444622559	-0.273624444622559	-0.273624444622559	-0.273624444622559	-0.273624444622559	-0.273624444622559	-0.273624444622559	-0.273624444622559	-0.273624444622559	-0.273624444622559	-0.273624444622559	-0.273624444622559	-0.273624444622559	-0.273624444622559	-0.273624444622559	-0.273624444622559	-0.273624444622559	-0.273624444622559	-0.273624444622559	-0.273624444622559	-0.273624444622559	-0.273624444622559	-0.273624444622559	-0.273624444622559	-0.273624444622559	-0.273624444622559	-0.273624444622559	-0.273624444622559	-0.273624444622559	-0.273624444622559	-0.273624444622559	-0.273624444622559	-0.273624444622559	-0.273624444622559	-0.273624444622559	-0.273624444622559	-0.273624444622559	-0.273624444622559	-0.273624444622559	-0.273624444622559	-0.273624444622559	-0.273624444622559	-0.273624444622559	-0.273624444622559	-0.273624444622559	-0.273624444622559	-0.273624444622559	-0.273624444622559	-0.273624444622559	-0.273624444622559	-0.273624444622559	-0.273624444622559	-0.273624444622559	-0.273624444622559	-0.273624444622559	-0.273624444622559	-0.273624444622559	-0.273624444622559	-0.273624444622559	-0.273624444622559	-0.273624444622559	-0.273624444622559	-0.273624444622559	-0.273624444622559	-0.273624444622559	-0.273624444622559	-0.273624444622559	-0.273624444622559	-0.273624444622559	-0.273624444622559	-0.273624444622559	-0.273624444622559	-0.273624444622559	-0.273624444622559	-0.273624444622559	-0.273624444622559	-0.273624444622559	-0.273624444622559	-0.273624444622559	-0.273624444622559	-0.273624444622559	-0.273624444622559	-0.273624444622559	-0.273624444622559	-0.273624444622559	-0.273624444622559	-0.273624444622559	-0.273624444622559	-0.273624444622559	-0.273624444622559	-0.273624444622559	-0.273624444622559	-0.273624444622559	-0.273624444622559	-0.273624444622559	-0.273624444622559	-0.273624444622559	-0.273624444622559	-0.273624444622559	-0.273624444622559	-0.273624444622559	-0.273624444622559	-0.273624444622559	-0.273624444622559	-0.273624444622559	-0.273624444622559	-0.273624444622559	-0.273624444622559	-0.273624444622559	-0.273624444622559	-0.273624444622559	-0.273624444622559	-0.273624444622559	-0.273624444622559	-0.273624444622559	-0.273624444622559	-0.273624444622559	-0.273624444622559	-0.273624444622559	-0.273624444622559	-0.273624444622559	-0.273624444622559	-0.273624444622559	-0.273624444622559	-0.273624444622559	-0.273624444622559	-0.273624444622559	-0.273624444622559	-0.273624444622559	-0.273624444622559	-0.273624444622559	-0.273624444622559	-0.273624444622559	-0.273624444622559	-0.273624444622559	-0.273624444622559	-0.273624444622559	-0.273624444622559	-0.273624444622559	-0.273624444622559	-0.273624444622559	-0.273624444622559	-0.273624444622559	-0.273624444622559	-0.273624444622559	-0.273624444622559	-0.273624444622559	-0.273624444622559	-0.273624444622559	-0.273624444622559	-0.273624444622559	-0.273624444622559	-0.273624444622559	-0.273624444622559	-0.273624444622559	-0.273624444622559	-0.273624444622559	-0.273624444622559	-0.273624444622559	-0.273624444622559	-0.273624444622559	-0.273624444622559	-0.273624444622559	-0.273624444622559	-0.273624444622559	-0.273624444622559	-0.273624444622559	2.74944475309783	-0.273624444622559	-0.273624444622559	-0.273624444622559	-0.273624444622559	-0.273624444622559	-0.273624444622559	-0.273624444622559	-0.273624444622559	-0.273624444622559	-0.273624444622559	-0.273624444622559	-0.273624444622559	-0.273624444622559	-0.273624444622559	-0.273624444622559	-0.273624444622559	-0.273624444622559	-0.273624444622559	-0.273624444622559	-0.273624444622559	-0.273624444622559	-0.273624444622559	-0.273624444622559	-0.273624444622559	-0.273624444622559	-0.273624444622559	-0.273624444622559	-0.273624444622559	-0.273624444622559	-0.273624444622559	-0.273624444622559	-0.273624444622559	-0.273624444622559	-0.273624444622559	-0.273624444622559	-0.273624444622559	-0.273624444622559	-0.273624444622559	-0.273624444622559	-0.273624444622559	-0.273624444622559	-0.273624444622559	-0.273624444622559	-0.273624444622559	-0.273624444622559	-0.273624444622559	-0.273624444622559	-0.273624444622559	-0.273624444622559	-0.273624444622559	-0.273624444622559	-0.273624444622559	-0.273624444622559	-0.273624444622559	4.19837480324618	4.52871228284086	-0.273624444622559	4.80806889299012	-0.273624444622559	-0.273624444622559	-0.273624444622559	-0.273624444622559	-0.273624444622559	-0.273624444622559	-0.273624444622559	-0.273624444622559	-0.273624444622559	-0.273624444622559	-0.273624444622559	-0.273624444622559	-0.273624444622559	-0.273624444622559	-0.273624444622559	-0.273624444622559	-0.273624444622559	-0.273624444622559	-0.273624444622559	-0.273624444622559	-0.273624444622559	-0.273624444622559	-0.273624444622559	-0.273624444622559	-0.273624444622559	-0.273624444622559	-0.273624444622559	-0.273624444622559	-0.273624444622559	-0.273624444622559	-0.273624444622559	-0.273624444622559	-0.273624444622559	-0.273624444622559	-0.273624444622559	-0.273624444622559	-0.273624444622559	-0.273624444622559	-0.273624444622559	-0.273624444622559	-0.273624444622559	-0.273624444622559	-0.273624444622559	-0.273624444622559	-0.273624444622559	-0.273624444622559	-0.273624444622559	-0.273624444622559	-0.273624444622559	-0.273624444622559	-0.273624444622559	-0.273624444622559	-0.273624444622559	-0.273624444622559	-0.273624444622559	-0.273624444622559	-0.273624444622559	-0.273624444622559	-0.273624444622559	-0.273624444622559	-0.273624444622559	-0.273624444622559	-0.273624444622559	-0.273624444622559	-0.273624444622559	-0.273624444622559	-0.273624444622559	-0.273624444622559	-0.273624444622559	-0.273624444622559	-0.273624444622559	-0.273624444622559	-0.273624444622559	-0.273624444622559	3.55900601522263	-0.273624444622559	-0.273624444622559	-0.273624444622559	-0.273624444622559	-0.273624444622559	-0.273624444622559	-0.273624444622559	-0.273624444622559	-0.273624444622559	-0.273624444622559	-0.273624444622559	-0.273624444622559	-0.273624444622559	-0.273624444622559	-0.273624444622559	6.72509520166087	4.97030928394098	4.13805454818916	-0.273624444622559	-0.273624444622559	-0.273624444622559	-0.273624444622559	-0.273624444622559	-0.273624444622559	-0.273624444622559	-0.273624444622559	-0.273624444622559	-0.273624444622559	-0.273624444622559	-0.273624444622559	-0.273624444622559	-0.273624444622559	-0.273624444622559	-0.273624444622559	-0.273624444622559	-0.273624444622559	-0.273624444622559	-0.273624444622559	-0.273624444622559	-0.273624444622559	-0.273624444622559	-0.273624444622559	-0.273624444622559	-0.273624444622559	-0.273624444622559	-0.273624444622559	-0.273624444622559	-0.273624444622559	-0.273624444622559	-0.273624444622559	-0.273624444622559	-0.273624444622559	-0.273624444622559	-0.273624444622559	-0.273624444622559	-0.273624444622559	-0.273624444622559	-0.273624444622559	-0.273624444622559	-0.273624444622559	-0.273624444622559	-0.273624444622559	-0.273624444622559	-0.273624444622559	-0.273624444622559	-0.273624444622559	-0.273624444622559	-0.273624444622559	-0.273624444622559	-0.273624444622559	-0.273624444622559	-0.273624444622559	-0.273624444622559	-0.273624444622559	4.21244219145504	-0.273624444622559	-0.273624444622559	-0.273624444622559	-0.273624444622559	-0.273624444622559	-0.273624444622559	-0.273624444622559	-0.273624444622559	-0.273624444622559	-0.273624444622559	-0.273624444622559	-0.273624444622559	-0.273624444622559	-0.273624444622559	-0.273624444622559	-0.273624444622559	-0.273624444622559	-0.273624444622559	-0.273624444622559	-0.273624444622559	-0.273624444622559	-0.273624444622559	-0.273624444622559	-0.273624444622559	-0.273624444622559	-0.273624444622559	-0.273624444622559	-0.273624444622559	-0.273624444622559	-0.273624444622559	-0.273624444622559	-0.273624444622559	-0.273624444622559	-0.273624444622559	-0.273624444622559	-0.273624444622559	-0.273624444622559	-0.273624444622559	-0.273624444622559	-0.273624444622559	-0.273624444622559	-0.273624444622559	-0.273624444622559	-0.273624444622559	-0.273624444622559	-0.273624444622559	-0.273624444622559	-0.273624444622559	-0.273624444622559	-0.273624444622559	-0.273624444622559	-0.273624444622559	-0.273624444622559	-0.273624444622559	-0.273624444622559	-0.273624444622559	-0.273624444622559	-0.273624444622559	-0.273624444622559	-0.273624444622559	-0.273624444622559	-0.273624444622559	-0.273624444622559	-0.273624444622559	-0.273624444622559	-0.273624444622559	-0.273624444622559	-0.273624444622559	-0.273624444622559	-0.273624444622559	-0.273624444622559	-0.273624444622559	-0.273624444622559	-0.273624444622559	-0.273624444622559	-0.273624444622559	-0.273624444622559	-0.273624444622559	-0.273624444622559	6.64092734461957	5.83594019425435	5.97214175032649	4.99382285768006	4.40657842499716	-0.273624444622559	-0.273624444622559	-0.273624444622559	-0.273624444622559	-0.273624444622559	-0.273624444622559	-0.273624444622559	-0.273624444622559	-0.273624444622559	-0.273624444622559	-0.273624444622559	-0.273624444622559	-0.273624444622559	-0.273624444622559	-0.273624444622559	-0.273624444622559	-0.273624444622559	-0.273624444622559	-0.273624444622559	-0.273624444622559	-0.273624444622559	-0.273624444622559	-0.273624444622559	-0.273624444622559	-0.273624444622559	-0.273624444622559	4.02305125939648	-0.273624444622559	-0.273624444622559	-0.273624444622559	-0.273624444622559	-0.273624444622559	-0.273624444622559	-0.273624444622559	-0.273624444622559	-0.273624444622559	-0.273624444622559	-0.273624444622559	-0.273624444622559	-0.273624444622559	-0.273624444622559	-0.273624444622559	-0.273624444622559	-0.273624444622559	-0.273624444622559	-0.273624444622559	-0.273624444622559	-0.273624444622559	-0.273624444622559	-0.273624444622559	-0.273624444622559	-0.273624444622559	-0.273624444622559	-0.273624444622559	-0.273624444622559	-0.273624444622559	-0.273624444622559	-0.273624444622559	-0.273624444622559	-0.273624444622559	-0.273624444622559	-0.273624444622559	-0.273624444622559	-0.273624444622559	1.19856889799001	-0.273624444622559	-0.273624444622559	-0.273624444622559	-0.273624444622559	-0.273624444622559	-0.273624444622559	-0.273624444622559	-0.273624444622559	-0.273624444622559	-0.273624444622559	-0.273624444622559	-0.273624444622559	-0.273624444622559	-0.273624444622559	-0.273624444622559	-0.273624444622559	-0.273624444622559	-0.273624444622559	-0.273624444622559	-0.273624444622559	-0.273624444622559	-0.273624444622559	-0.273624444622559	-0.273624444622559	-0.273624444622559	-0.273624444622559	-0.273624444622559	-0.273624444622559	-0.273624444622559	-0.273624444622559	-0.273624444622559	-0.273624444622559	-0.273624444622559	-0.273624444622559	-0.273624444622559	-0.273624444622559	-0.273624444622559	-0.273624444622559	-0.273624444622559	-0.273624444622559	-0.273624444622559	-0.273624444622559	-0.273624444622559	-0.273624444622559	-0.273624444622559	-0.273624444622559	-0.273624444622559	-0.273624444622559	-0.273624444622559	-0.273624444622559	-0.273624444622559	-0.273624444622559	-0.273624444622559	-0.273624444622559	-0.273624444622559	-0.273624444622559	-0.273624444622559	-0.273624444622559	-0.273624444622559	-0.273624444622559	-0.273624444622559	-0.273624444622559	-0.273624444622559	-0.273624444622559	-0.273624444622559	-0.273624444622559	-0.273624444622559	-0.273624444622559	-0.273624444622559	-0.273624444622559	-0.273624444622559	-0.273624444622559	-0.273624444622559	-0.273624444622559	-0.273624444622559	-0.273624444622559	-0.273624444622559	-0.273624444622559	-0.273624444622559	-0.273624444622559	-0.273624444622559	-0.273624444622559	-0.273624444622559	-0.273624444622559	-0.273624444622559	-0.273624444622559	-0.273624444622559	-0.273624444622559	-0.273624444622559	-0.273624444622559	4.0390423266998	-0.273624444622559	-0.273624444622559	-0.273624444622559	-0.273624444622559	-0.273624444622559	-0.273624444622559	0.801527459606269	-0.273624444622559	-0.273624444622559	-0.273624444622559	-0.273624444622559	-0.273624444622559	-0.273624444622559	-0.273624444622559	-0.273624444622559	-0.273624444622559	-0.273624444622559	-0.273624444622559	-0.273624444622559	4.55810486613588	-0.273624444622559	-0.273624444622559	-0.273624444622559	-0.273624444622559	-0.273624444622559	-0.273624444622559	-0.273624444622559	-0.273624444622559	-0.273624444622559	-0.273624444622559	-0.273624444622559	-0.273624444622559	-0.273624444622559	-0.273624444622559	-0.273624444622559	-0.273624444622559	-0.273624444622559	-0.273624444622559	-0.273624444622559	-0.273624444622559	-0.273624444622559	-0.273624444622559	-0.273624444622559	-0.273624444622559	-0.273624444622559	-0.273624444622559	-0.273624444622559	-0.273624444622559	-0.273624444622559	-0.273624444622559	-0.273624444622559	-0.273624444622559	-0.273624444622559	-0.273624444622559	-0.273624444622559	-0.273624444622559	-0.273624444622559	-0.273624444622559	-0.273624444622559	-0.273624444622559	-0.273624444622559	-0.273624444622559	-0.273624444622559	-0.273624444622559	-0.273624444622559	-0.273624444622559	-0.273624444622559	-0.273624444622559	-0.273624444622559	-0.273624444622559	-0.273624444622559	-0.273624444622559	-0.273624444622559	-0.273624444622559	-0.273624444622559	-0.273624444622559	-0.273624444622559	-0.273624444622559	-0.273624444622559	-0.273624444622559	-0.273624444622559	-0.273624444622559	-0.273624444622559	-0.273624444622559	-0.273624444622559	-0.273624444622559	-0.273624444622559	-0.273624444622559	-0.273624444622559	-0.273624444622559	-0.273624444622559	-0.273624444622559	-0.273624444622559	-0.273624444622559	-0.273624444622559	-0.273624444622559	-0.273624444622559	-0.273624444622559	-0.273624444622559	-0.273624444622559	-0.273624444622559	-0.273624444622559	-0.273624444622559	-0.273624444622559	-0.273624444622559	-0.273624444622559	-0.273624444622559	-0.273624444622559	-0.273624444622559	-0.273624444622559	-0.273624444622559	-0.273624444622559	-0.273624444622559	-0.273624444622559	-0.273624444622559	-0.273624444622559	-0.273624444622559	-0.273624444622559	-0.273624444622559	-0.273624444622559	-0.273624444622559	-0.273624444622559	-0.273624444622559	-0.273624444622559	-0.273624444622559	-0.273624444622559	-0.273624444622559	-0.273624444622559	-0.273624444622559	-0.273624444622559	-0.273624444622559	-0.273624444622559	-0.273624444622559	-0.273624444622559	-0.273624444622559	-0.273624444622559	-0.273624444622559	-0.273624444622559	-0.273624444622559	-0.273624444622559	-0.273624444622559	-0.273624444622559	-0.273624444622559	-0.273624444622559	-0.273624444622559	-0.273624444622559	-0.273624444622559	-0.273624444622559	-0.273624444622559	-0.273624444622559	-0.273624444622559	-0.273624444622559	-0.273624444622559	-0.273624444622559	-0.273624444622559	-0.273624444622559	-0.273624444622559	-0.273624444622559	-0.273624444622559	-0.273624444622559	-0.273624444622559	-0.273624444622559	-0.273624444622559	-0.273624444622559	-0.273624444622559	-0.273624444622559	-0.273624444622559	-0.273624444622559	-0.273624444622559	-0.273624444622559	-0.273624444622559	-0.273624444622559	-0.273624444622559	-0.273624444622559	-0.273624444622559	-0.273624444622559	-0.273624444622559	-0.273624444622559	-0.273624444622559	-0.273624444622559	-0.273624444622559	-0.273624444622559	-0.273624444622559	-0.273624444622559	-0.273624444622559	-0.273624444622559	-0.273624444622559	-0.273624444622559	-0.273624444622559	-0.273624444622559	-0.273624444622559	-0.273624444622559	-0.273624444622559	-0.273624444622559	-0.273624444622559	-0.273624444622559	-0.273624444622559	-0.273624444622559	-0.273624444622559	-0.273624444622559	-0.273624444622559	-0.273624444622559	-0.273624444622559	-0.273624444622559	-0.273624444622559	-0.273624444622559	-0.273624444622559	-0.273624444622559	-0.273624444622559	-0.273624444622559	-0.273624444622559	-0.273624444622559	-0.273624444622559	-0.273624444622559	-0.273624444622559	-0.273624444622559	-0.273624444622559	-0.273624444622559	-0.273624444622559	-0.273624444622559	-0.273624444622559	-0.273624444622559	-0.273624444622559	-0.273624444622559	-0.273624444622559	-0.273624444622559	-0.273624444622559	-0.273624444622559	-0.273624444622559	-0.273624444622559	-0.273624444622559	-0.273624444622559	-0.273624444622559	-0.273624444622559	-0.273624444622559	-0.273624444622559	-0.273624444622559	-0.273624444622559	-0.273624444622559	-0.273624444622559	-0.273624444622559	-0.273624444622559	-0.273624444622559	-0.273624444622559	-0.273624444622559	-0.273624444622559	-0.273624444622559	-0.273624444622559	-0.273624444622559	-0.273624444622559	-0.273624444622559	-0.273624444622559	-0.273624444622559	-0.273624444622559	-0.273624444622559	-0.273624444622559	-0.273624444622559	-0.273624444622559	-0.273624444622559	-0.273624444622559	-0.273624444622559	-0.273624444622559	-0.273624444622559	-0.273624444622559	-0.273624444622559	-0.273624444622559	-0.273624444622559	-0.273624444622559	-0.273624444622559	-0.273624444622559	-0.273624444622559	-0.273624444622559	-0.273624444622559	-0.273624444622559	-0.273624444622559	-0.273624444622559	-0.273624444622559	-0.273624444622559	-0.273624444622559	-0.273624444622559	-0.273624444622559	-0.273624444622559	-0.273624444622559	-0.273624444622559	-0.273624444622559	-0.273624444622559	-0.273624444622559	-0.273624444622559	-0.273624444622559	-0.273624444622559	-0.273624444622559	-0.273624444622559	-0.273624444622559	-0.273624444622559	-0.273624444622559	-0.273624444622559	-0.273624444622559	-0.273624444622559	-0.273624444622559	-0.273624444622559	-0.273624444622559	-0.273624444622559	-0.273624444622559	-0.273624444622559	-0.273624444622559	-0.273624444622559	-0.273624444622559	-0.273624444622559	-0.273624444622559	-0.273624444622559	-0.273624444622559	-0.273624444622559	-0.273624444622559	-0.273624444622559	-0.273624444622559	-0.273624444622559	-0.273624444622559	-0.273624444622559	-0.273624444622559	-0.273624444622559	-0.273624444622559	-0.273624444622559	-0.273624444622559	-0.273624444622559	4.26706831094516	-0.273624444622559	-0.273624444622559	-0.273624444622559	-0.273624444622559	-0.273624444622559	-0.273624444622559	-0.273624444622559	-0.273624444622559	-0.273624444622559	-0.273624444622559	-0.273624444622559	-0.273624444622559	-0.273624444622559	-0.273624444622559	-0.273624444622559	-0.273624444622559	-0.273624444622559	-0.273624444622559	-0.273624444622559	-0.273624444622559	-0.273624444622559	-0.273624444622559	-0.273624444622559	-0.273624444622559	-0.273624444622559	-0.273624444622559	-0.273624444622559	-0.273624444622559	-0.273624444622559	-0.273624444622559	-0.273624444622559	-0.273624444622559	-0.273624444622559	-0.273624444622559	-0.273624444622559	-0.273624444622559	-0.273624444622559	-0.273624444622559	-0.273624444622559	-0.273624444622559	-0.273624444622559	-0.273624444622559	-0.273624444622559	-0.273624444622559	-0.273624444622559	-0.273624444622559	-0.273624444622559	-0.273624444622559	-0.273624444622559	-0.273624444622559	-0.273624444622559	-0.273624444622559	-0.273624444622559	-0.273624444622559	-0.273624444622559	-0.273624444622559	-0.273624444622559	-0.273624444622559	-0.273624444622559	-0.273624444622559	-0.273624444622559	3.32961350439003	-0.273624444622559	-0.273624444622559	-0.273624444622559	-0.273624444622559	-0.273624444622559	-0.273624444622559	4.98072662651888	-0.273624444622559	-0.273624444622559	-0.273624444622559	-0.273624444622559	-0.273624444622559	-0.273624444622559	-0.273624444622559	-0.273624444622559	-0.273624444622559	-0.273624444622559	-0.273624444622559	-0.273624444622559	-0.273624444622559	-0.273624444622559	-0.273624444622559	-0.273624444622559	-0.273624444622559	-0.273624444622559	-0.273624444622559	-0.273624444622559	-0.273624444622559	-0.273624444622559	-0.273624444622559	-0.273624444622559	-0.273624444622559	-0.273624444622559	-0.273624444622559	-0.273624444622559	-0.273624444622559	-0.273624444622559	-0.273624444622559	-0.273624444622559	-0.273624444622559	-0.273624444622559	-0.273624444622559	-0.273624444622559	-0.273624444622559	-0.273624444622559	-0.273624444622559	-0.273624444622559	-0.273624444622559	3.67637108723274	-0.273624444622559	-0.273624444622559	-0.273624444622559	-0.273624444622559	-0.273624444622559	-0.273624444622559	-0.273624444622559	-0.273624444622559	-0.273624444622559	-0.273624444622559	-0.273624444622559	-0.273624444622559	-0.273624444622559	-0.273624444622559	-0.273624444622559	-0.273624444622559	-0.273624444622559	-0.273624444622559	-0.273624444622559	-0.273624444622559	-0.273624444622559	-0.273624444622559	-0.273624444622559	-0.273624444622559	-0.273624444622559	-0.273624444622559	-0.273624444622559	-0.273624444622559	-0.273624444622559	-0.273624444622559	-0.273624444622559	-0.273624444622559	-0.273624444622559	-0.273624444622559	-0.273624444622559	-0.273624444622559	-0.273624444622559	-0.273624444622559	-0.273624444622559	-0.273624444622559	-0.273624444622559	-0.273624444622559	-0.273624444622559	-0.273624444622559	-0.273624444622559	-0.273624444622559	-0.273624444622559	-0.273624444622559	-0.273624444622559	-0.273624444622559	-0.273624444622559	-0.273624444622559	-0.273624444622559	-0.273624444622559	-0.273624444622559	-0.273624444622559	-0.273624444622559	-0.273624444622559	-0.273624444622559	-0.273624444622559	-0.273624444622559	-0.273624444622559	-0.273624444622559	-0.273624444622559	-0.273624444622559	-0.273624444622559	-0.273624444622559	-0.273624444622559	-0.273624444622559	-0.273624444622559	-0.273624444622559	-0.273624444622559	-0.273624444622559	-0.273624444622559	-0.273624444622559	-0.273624444622559	-0.273624444622559	-0.273624444622559	-0.273624444622559	-0.273624444622559	-0.273624444622559	-0.273624444622559	-0.273624444622559	-0.273624444622559	-0.273624444622559	-0.273624444622559	-0.273624444622559	-0.273624444622559	-0.273624444622559	-0.273624444622559	-0.273624444622559	-0.273624444622559	-0.273624444622559	-0.273624444622559	-0.273624444622559	-0.273624444622559	-0.273624444622559	-0.273624444622559	-0.273624444622559	-0.273624444622559	-0.273624444622559	-0.273624444622559	-0.273624444622559	-0.273624444622559	-0.273624444622559	-0.273624444622559	-0.273624444622559	-0.273624444622559	-0.273624444622559	-0.273624444622559	-0.273624444622559	-0.273624444622559	-0.273624444622559	-0.273624444622559	-0.273624444622559	-0.273624444622559	-0.273624444622559	-0.273624444622559	-0.273624444622559	-0.273624444622559	-0.273624444622559	-0.273624444622559	-0.273624444622559	-0.273624444622559	-0.273624444622559	-0.273624444622559	-0.273624444622559	-0.273624444622559	-0.273624444622559	-0.273624444622559	-0.273624444622559	-0.273624444622559	-0.273624444622559	-0.273624444622559	-0.273624444622559	-0.273624444622559	-0.273624444622559	-0.273624444622559	-0.273624444622559	-0.273624444622559	-0.273624444622559	-0.273624444622559	-0.273624444622559	-0.273624444622559	-0.273624444622559	-0.273624444622559	-0.273624444622559	-0.273624444622559	-0.273624444622559	-0.273624444622559	-0.273624444622559	-0.273624444622559	-0.273624444622559	-0.273624444622559	-0.273624444622559	-0.273624444622559	-0.273624444622559	-0.273624444622559	-0.273624444622559	-0.273624444622559	-0.273624444622559	-0.273624444622559	-0.273624444622559	-0.273624444622559	-0.273624444622559	-0.273624444622559	-0.273624444622559	-0.273624444622559	-0.273624444622559	-0.273624444622559	-0.273624444622559	-0.273624444622559	-0.273624444622559	-0.273624444622559	-0.273624444622559	-0.273624444622559	-0.273624444622559	2.91336123719975	4.05517567374109	-0.273624444622559	-0.273624444622559	-0.273624444622559	-0.273624444622559	-0.273624444622559	-0.273624444622559	-0.273624444622559	-0.273624444622559	-0.273624444622559	3.0869539628016	2.90974614304119	-0.273624444622559	2.66946625358531	-0.273624444622559	-0.273624444622559	2.76637773243157	2.38057081346796	-0.273624444622559	-0.273624444622559	-0.273624444622559	-0.273624444622559	-0.273624444622559	-0.273624444622559	-0.273624444622559	-0.273624444622559	-0.273624444622559	-0.273624444622559	-0.273624444622559	-0.273624444622559	-0.273624444622559	-0.273624444622559	-0.273624444622559	-0.273624444622559	-0.273624444622559	-0.273624444622559	-0.273624444622559	-0.273624444622559	-0.273624444622559	-0.273624444622559	-0.273624444622559	-0.273624444622559	-0.273624444622559	5.28523978013462	4.84437675498856	-0.273624444622559	-0.273624444622559	6.83616668672878	-0.273624444622559	-0.273624444622559	-0.273624444622559	-0.273624444622559	-0.273624444622559	-0.273624444622559	-0.273624444622559	-0.273624444622559	-0.273624444622559	-0.273624444622559	-0.273624444622559	-0.273624444622559	-0.273624444622559	-0.273624444622559	-0.273624444622559	-0.273624444622559	-0.273624444622559	-0.273624444622559	-0.273624444622559	-0.273624444622559	-0.273624444622559	-0.273624444622559	-0.273624444622559	-0.273624444622559	-0.273624444622559	-0.273624444622559	-0.273624444622559	-0.273624444622559	-0.273624444622559	-0.273624444622559	-0.273624444622559	-0.273624444622559	-0.273624444622559	-0.273624444622559	-0.273624444622559	-0.273624444622559	-0.273624444622559	-0.273624444622559	-0.273624444622559	-0.273624444622559	-0.273624444622559	-0.273624444622559	-0.273624444622559	-0.273624444622559	-0.273624444622559	-0.273624444622559	-0.273624444622559	-0.273624444622559	-0.273624444622559	-0.273624444622559	-0.273624444622559	-0.273624444622559	-0.273624444622559	-0.273624444622559	-0.273624444622559	-0.273624444622559	-0.273624444622559	-0.273624444622559	-0.273624444622559	-0.273624444622559	-0.273624444622559	-0.273624444622559	-0.273624444622559	-0.273624444622559	-0.273624444622559	-0.273624444622559	-0.273624444622559	-0.273624444622559	-0.273624444622559	-0.273624444622559	-0.273624444622559	-0.273624444622559	-0.273624444622559	-0.273624444622559	-0.273624444622559	-0.273624444622559	-0.273624444622559	-0.273624444622559	-0.273624444622559	-0.273624444622559	-0.273624444622559	-0.273624444622559	-0.273624444622559	-0.273624444622559	-0.273624444622559	-0.273624444622559	-0.273624444622559	-0.273624444622559	-0.273624444622559	-0.273624444622559	-0.273624444622559	-0.273624444622559	-0.273624444622559	-0.273624444622559	-0.273624444622559	-0.273624444622559	-0.273624444622559	-0.273624444622559	-0.273624444622559	-0.273624444622559	-0.273624444622559	-0.273624444622559	-0.273624444622559	-0.273624444622559	-0.273624444622559	-0.273624444622559	-0.273624444622559	-0.273624444622559	5.04301428118018	-0.273624444622559	-0.273624444622559	-0.273624444622559	-0.273624444622559	-0.273624444622559	-0.273624444622559	-0.273624444622559	-0.273624444622559	-0.273624444622559	-0.273624444622559	-0.273624444622559	-0.273624444622559	-0.273624444622559	-0.273624444622559	-0.273624444622559	-0.273624444622559	-0.273624444622559	-0.273624444622559	-0.273624444622559	-0.273624444622559	-0.273624444622559	-0.273624444622559	-0.273624444622559	-0.273624444622559	-0.273624444622559	-0.273624444622559	-0.273624444622559	-0.273624444622559	-0.273624444622559	-0.273624444622559	-0.273624444622559	-0.273624444622559	-0.273624444622559	-0.273624444622559	0.547594458866407	-0.273624444622559	1.01221666371974	-0.273624444622559	-0.273624444622559	-0.273624444622559	-0.273624444622559	-0.273624444622559	-0.273624444622559	-0.273624444622559	-0.273624444622559	-0.273624444622559	-0.273624444622559	-0.273624444622559	-0.273624444622559	2.05610948679272	-0.273624444622559	-0.273624444622559	-0.273624444622559	-0.273624444622559	-0.273624444622559	-0.273624444622559	-0.273624444622559	-0.273624444622559	-0.273624444622559	-0.273624444622559	-0.273624444622559	-0.273624444622559	-0.273624444622559	-0.273624444622559	-0.273624444622559	-0.273624444622559	-0.273624444622559	-0.273624444622559	-0.273624444622559	-0.273624444622559	-0.273624444622559	-0.273624444622559	-0.273624444622559	-0.273624444622559	-0.273624444622559	-0.273624444622559	-0.273624444622559	-0.273624444622559	-0.273624444622559	-0.273624444622559	-0.273624444622559	-0.273624444622559	-0.273624444622559	-0.273624444622559	1.51341203306883	-0.273624444622559	-0.273624444622559	-0.273624444622559	-0.273624444622559	-0.273624444622559	-0.273624444622559	-0.273624444622559	-0.273624444622559	-0.273624444622559	-0.273624444622559	-0.273624444622559	-0.273624444622559	-0.273624444622559	-0.273624444622559	-0.273624444622559	-0.273624444622559	-0.273624444622559	-0.273624444622559	-0.273624444622559	-0.273624444622559	-0.273624444622559	-0.273624444622559	-0.273624444622559	-0.273624444622559	-0.273624444622559	-0.273624444622559	-0.273624444622559	-0.273624444622559	-0.273624444622559	-0.273624444622559	-0.273624444622559	-0.273624444622559	-0.273624444622559	-0.273624444622559	1.94145786259673	-0.273624444622559	-0.273624444622559	-0.273624444622559	-0.273624444622559	-0.273624444622559	-0.273624444622559	-0.273624444622559	-0.273624444622559	-0.273624444622559	-0.273624444622559	-0.273624444622559	-0.273624444622559	-0.273624444622559	-0.273624444622559	2.21425226158647	-0.273624444622559	-0.273624444622559	-0.273624444622559	-0.273624444622559	-0.273624444622559	-0.273624444622559	-0.273624444622559	-0.273624444622559	-0.273624444622559	-0.273624444622559	-0.273624444622559	-0.273624444622559	2.70921766914596	-0.273624444622559	-0.273624444622559	-0.273624444622559	-0.273624444622559	-0.273624444622559	-0.273624444622559	-0.273624444622559	-0.273624444622559	-0.273624444622559	-0.273624444622559	-0.273624444622559	-0.273624444622559	-0.273624444622559	-0.273624444622559	-0.273624444622559	-0.273624444622559	-0.273624444622559	-0.273624444622559	-0.273624444622559	-0.273624444622559	-0.273624444622559	-0.273624444622559	-0.273624444622559	-0.273624444622559	-0.273624444622559	-0.273624444622559	-0.273624444622559	-0.273624444622559	-0.273624444622559	-0.273624444622559	-0.273624444622559	2.49237404559514	-0.273624444622559	-0.273624444622559	-0.273624444622559	-0.273624444622559	-0.273624444622559	-0.273624444622559	-0.273624444622559	-0.273624444622559	-0.273624444622559	-0.273624444622559	-0.273624444622559	-0.273624444622559	-0.273624444622559	-0.273624444622559	-0.273624444622559	-0.273624444622559	-0.273624444622559	-0.273624444622559	-0.273624444622559	2.74301433124765	-0.273624444622559	-0.273624444622559	-0.273624444622559	-0.273624444622559	-0.273624444622559	-0.273624444622559	-0.273624444622559	-0.273624444622559	-0.273624444622559	-0.273624444622559	-0.273624444622559	-0.273624444622559	-0.273624444622559	-0.273624444622559	-0.273624444622559	-0.273624444622559	-0.273624444622559	-0.273624444622559	-0.273624444622559	-0.273624444622559	-0.273624444622559	3.79961447846665	-0.273624444622559	-0.273624444622559	-0.273624444622559	-0.273624444622559	-0.273624444622559	-0.273624444622559	-0.273624444622559	-0.273624444622559	-0.273624444622559	-0.273624444622559	-0.273624444622559	-0.273624444622559	-0.273624444622559	-0.273624444622559	-0.273624444622559	-0.273624444622559	-0.273624444622559	-0.273624444622559	-0.273624444622559	-0.273624444622559	-0.273624444622559	-0.273624444622559	-0.273624444622559	-0.273624444622559	-0.273624444622559	-0.273624444622559	-0.273624444622559	-0.273624444622559	-0.273624444622559	-0.273624444622559	-0.273624444622559	-0.273624444622559	-0.273624444622559	3.13289269340243	-0.273624444622559	-0.273624444622559	-0.273624444622559	-0.273624444622559	-0.273624444622559	-0.273624444622559	-0.273624444622559	-0.273624444622559	-0.273624444622559	-0.273624444622559	-0.273624444622559	-0.273624444622559	-0.273624444622559	-0.273624444622559	-0.273624444622559	-0.273624444622559	-0.273624444622559	-0.273624444622559	-0.273624444622559	-0.273624444622559	-0.273624444622559	-0.273624444622559	-0.273624444622559	3.75663380496581	-0.273624444622559	-0.273624444622559	-0.273624444622559	-0.273624444622559	-0.273624444622559	-0.273624444622559	-0.273624444622559	-0.273624444622559	-0.273624444622559	-0.273624444622559	-0.273624444622559	-0.273624444622559	-0.273624444622559	-0.273624444622559	-0.273624444622559	-0.273624444622559	-0.273624444622559	-0.273624444622559	-0.273624444622559	-0.273624444622559	-0.273624444622559	-0.273624444622559	-0.273624444622559	-0.273624444622559	-0.273624444622559	-0.273624444622559	-0.273624444622559	-0.273624444622559	-0.273624444622559	-0.273624444622559	-0.273624444622559	-0.273624444622559	-0.273624444622559	-0.273624444622559	-0.273624444622559	-0.273624444622559	-0.273624444622559	-0.273624444622559	-0.273624444622559	-0.273624444622559	-0.273624444622559	-0.273624444622559	-0.273624444622559	-0.273624444622559	-0.273624444622559	-0.273624444622559	-0.273624444622559	-0.273624444622559	-0.273624444622559	-0.273624444622559	-0.273624444622559	-0.273624444622559	-0.273624444622559	-0.273624444622559	-0.273624444622559	-0.273624444622559	-0.273624444622559	-0.273624444622559	-0.273624444622559	-0.273624444622559	-0.273624444622559	-0.273624444622559	-0.273624444622559	-0.273624444622559	-0.273624444622559	-0.273624444622559	-0.273624444622559	-0.273624444622559	-0.273624444622559	-0.273624444622559	-0.273624444622559	-0.273624444622559	-0.273624444622559	-0.273624444622559	-0.273624444622559	-0.273624444622559	-0.273624444622559	-0.273624444622559	-0.273624444622559	-0.273624444622559	-0.273624444622559	-0.273624444622559	-0.273624444622559	-0.273624444622559	-0.273624444622559	-0.273624444622559	-0.273624444622559	-0.273624444622559	-0.273624444622559	-0.273624444622559	-0.273624444622559	-0.273624444622559	-0.273624444622559	-0.273624444622559	-0.273624444622559	-0.273624444622559	-0.273624444622559	-0.273624444622559	-0.273624444622559	-0.273624444622559	-0.273624444622559	-0.273624444622559	-0.273624444622559	-0.273624444622559	-0.273624444622559	-0.273624444622559	-0.273624444622559	-0.273624444622559	-0.273624444622559	-0.273624444622559	-0.273624444622559	-0.273624444622559	-0.273624444622559	-0.273624444622559	-0.273624444622559	-0.273624444622559	-0.273624444622559	-0.273624444622559	-0.273624444622559	-0.273624444622559	-0.273624444622559	-0.273624444622559	-0.273624444622559	-0.273624444622559	-0.273624444622559	-0.273624444622559	-0.273624444622559	-0.273624444622559	-0.273624444622559	-0.273624444622559	-0.273624444622559	-0.273624444622559	-0.273624444622559	-0.273624444622559	-0.273624444622559	-0.273624444622559	-0.273624444622559	-0.273624444622559	-0.273624444622559	-0.273624444622559	-0.273624444622559	-0.273624444622559	-0.273624444622559	-0.273624444622559	-0.273624444622559	-0.273624444622559	-0.273624444622559	-0.273624444622559	-0.273624444622559	-0.273624444622559	-0.273624444622559	-0.273624444622559	-0.273624444622559	-0.273624444622559	-0.273624444622559	-0.273624444622559	-0.273624444622559	-0.273624444622559	-0.273624444622559	-0.273624444622559	-0.273624444622559	-0.273624444622559	3.78215527393557	-0.273624444622559	-0.273624444622559	-0.273624444622559	-0.273624444622559	-0.273624444622559	-0.273624444622559	-0.273624444622559	-0.273624444622559	-0.273624444622559	-0.273624444622559	-0.273624444622559	-0.273624444622559	-0.273624444622559	-0.273624444622559	-0.273624444622559	-0.273624444622559	-0.273624444622559	-0.273624444622559	-0.273624444622559	-0.273624444622559	-0.273624444622559	-0.273624444622559	-0.273624444622559	-0.273624444622559	-0.273624444622559	-0.273624444622559	-0.273624444622559	-0.273624444622559	-0.273624444622559	-0.273624444622559	-0.273624444622559	-0.273624444622559	-0.273624444622559	-0.273624444622559	-0.273624444622559	-0.273624444622559	-0.273624444622559	-0.273624444622559	-0.273624444622559	-0.273624444622559	-0.273624444622559	-0.273624444622559	-0.273624444622559	-0.273624444622559	-0.273624444622559	-0.273624444622559	-0.273624444622559	-0.273624444622559	-0.273624444622559	-0.273624444622559	-0.273624444622559	-0.273624444622559	-0.273624444622559	-0.273624444622559	-0.273624444622559	-0.273624444622559	-0.273624444622559	-0.273624444622559	-0.273624444622559	-0.273624444622559	-0.273624444622559	4.44311154833404	-0.273624444622559	-0.273624444622559	-0.273624444622559	-0.273624444622559	-0.273624444622559	-0.273624444622559	-0.273624444622559	-0.273624444622559	-0.273624444622559	-0.273624444622559	-0.273624444622559	-0.273624444622559	-0.273624444622559	-0.273624444622559	-0.273624444622559	-0.273624444622559	-0.273624444622559	-0.273624444622559	-0.273624444622559	-0.273624444622559	-0.273624444622559	-0.273624444622559	-0.273624444622559	-0.273624444622559	-0.273624444622559	-0.273624444622559	-0.273624444622559	-0.273624444622559	-0.273624444622559	-0.273624444622559	-0.273624444622559	-0.273624444622559	-0.273624444622559	-0.273624444622559	-0.273624444622559	-0.273624444622559	-0.273624444622559	-0.273624444622559	-0.273624444622559	-0.273624444622559	4.40267024151574	4.14144888260618	-0.273624444622559	-0.273624444622559	-0.273624444622559	-0.273624444622559	3.72474899724274	-0.273624444622559	-0.273624444622559	-0.273624444622559	-0.273624444622559	-0.273624444622559	-0.273624444622559	-0.273624444622559	-0.273624444622559	-0.273624444622559	-0.273624444622559	-0.273624444622559	-0.273624444622559	-0.273624444622559	-0.273624444622559	-0.273624444622559	-0.273624444622559	-0.273624444622559	-0.273624444622559	-0.273624444622559	-0.273624444622559	-0.273624444622559	-0.273624444622559	-0.273624444622559	-0.273624444622559	-0.273624444622559	-0.273624444622559	-0.273624444622559	-0.273624444622559	-0.273624444622559	-0.273624444622559	-0.273624444622559	-0.273624444622559	-0.273624444622559	-0.273624444622559	-0.273624444622559	-0.273624444622559	-0.273624444622559	-0.273624444622559	-0.273624444622559	-0.273624444622559	-0.273624444622559	-0.273624444622559	-0.273624444622559	-0.273624444622559	-0.273624444622559	-0.273624444622559	-0.273624444622559	-0.273624444622559	-0.273624444622559	-0.273624444622559	-0.273624444622559	-0.273624444622559	-0.273624444622559	-0.273624444622559	-0.273624444622559	-0.273624444622559	2.69262746976322	-0.273624444622559	-0.273624444622559	1.26888255555778	-0.273624444622559	-0.273624444622559	1.49514345809091	-0.273624444622559	-0.273624444622559	-0.273624444622559	-0.273624444622559	-0.273624444622559	-0.273624444622559	-0.273624444622559	3.67571779810851	-0.273624444622559	-0.273624444622559	-0.273624444622559	-0.273624444622559	-0.273624444622559	-0.273624444622559	-0.273624444622559	-0.273624444622559	-0.273624444622559	-0.273624444622559	-0.273624444622559	-0.273624444622559	-0.273624444622559	-0.273624444622559	3.27090390428464	-0.273624444622559	-0.273624444622559	-0.273624444622559	-0.273624444622559	-0.273624444622559	3.17019214865437	-0.273624444622559	-0.273624444622559	-0.273624444622559	-0.273624444622559	-0.273624444622559	-0.273624444622559	-0.273624444622559	-0.273624444622559	-0.273624444622559	-0.273624444622559	-0.273624444622559	-0.273624444622559	-0.273624444622559	-0.273624444622559	-0.273624444622559	-0.273624444622559	-0.273624444622559	-0.273624444622559	-0.273624444622559	-0.273624444622559	-0.273624444622559	-0.273624444622559	-0.273624444622559	-0.273624444622559	-0.273624444622559	-0.273624444622559	-0.273624444622559	-0.273624444622559	-0.273624444622559	-0.273624444622559	-0.273624444622559	-0.273624444622559	-0.273624444622559	-0.273624444622559	-0.273624444622559	-0.273624444622559	-0.273624444622559	3.69873314849813	-0.273624444622559	-0.273624444622559	-0.273624444622559	-0.273624444622559	-0.273624444622559	-0.273624444622559	-0.273624444622559	-0.273624444622559	-0.273624444622559	-0.273624444622559	-0.273624444622559	-0.273624444622559	-0.273624444622559	-0.273624444622559	-0.273624444622559	-0.273624444622559	-0.273624444622559	-0.273624444622559	-0.273624444622559	-0.273624444622559	-0.273624444622559	-0.273624444622559	-0.273624444622559	-0.273624444622559	-0.273624444622559	-0.273624444622559	-0.273624444622559	-0.273624444622559	-0.273624444622559	-0.273624444622559	-0.273624444622559	-0.273624444622559	-0.273624444622559	-0.273624444622559	-0.273624444622559	-0.273624444622559	-0.273624444622559	-0.273624444622559	-0.273624444622559	-0.273624444622559	-0.273624444622559	-0.273624444622559	-0.273624444622559	-0.273624444622559	-0.273624444622559	-0.273624444622559	-0.273624444622559	-0.273624444622559	-0.273624444622559	-0.273624444622559	-0.273624444622559	-0.273624444622559	-0.273624444622559	-0.273624444622559	-0.273624444622559	-0.273624444622559	-0.273624444622559	-0.273624444622559	-0.273624444622559	-0.273624444622559	2.81469174468819	-0.273624444622559	-0.273624444622559	-0.273624444622559	-0.273624444622559	-0.273624444622559	-0.273624444622559	2.98931608154565	-0.273624444622559	-0.273624444622559	-0.273624444622559	-0.273624444622559	-0.273624444622559	-0.273624444622559	-0.273624444622559	-0.273624444622559	-0.273624444622559	-0.273624444622559	-0.273624444622559	-0.273624444622559	-0.273624444622559	-0.273624444622559	-0.273624444622559	-0.273624444622559	-0.273624444622559	-0.273624444622559	-0.273624444622559	-0.273624444622559	-0.273624444622559	-0.273624444622559	-0.273624444622559	-0.273624444622559	-0.273624444622559	-0.273624444622559	-0.273624444622559	-0.273624444622559	-0.273624444622559	-0.273624444622559	-0.273624444622559	-0.273624444622559	-0.273624444622559	-0.273624444622559	-0.273624444622559	-0.273624444622559	-0.273624444622559	-0.273624444622559	-0.273624444622559	-0.273624444622559	-0.273624444622559	-0.273624444622559	-0.273624444622559	3.4723367522822	-0.273624444622559	-0.273624444622559	-0.273624444622559	-0.273624444622559	-0.273624444622559	-0.273624444622559	-0.273624444622559	-0.273624444622559	-0.273624444622559	-0.273624444622559	-0.273624444622559	-0.273624444622559	-0.273624444622559	-0.273624444622559	-0.273624444622559	-0.273624444622559	-0.273624444622559	4.45210391390173	-0.273624444622559	-0.273624444622559	-0.273624444622559	-0.273624444622559	-0.273624444622559	-0.273624444622559	-0.273624444622559	-0.273624444622559	-0.273624444622559	-0.273624444622559	-0.273624444622559	-0.273624444622559	-0.273624444622559	-0.273624444622559	-0.273624444622559	-0.273624444622559	-0.273624444622559	-0.273624444622559	-0.273624444622559	-0.273624444622559	-0.273624444622559	-0.273624444622559	-0.273624444622559	-0.273624444622559	-0.273624444622559	-0.273624444622559	-0.273624444622559	-0.273624444622559	-0.273624444622559	-0.273624444622559	-0.273624444622559	-0.273624444622559	-0.273624444622559	-0.273624444622559	-0.273624444622559	-0.273624444622559	-0.273624444622559	-0.273624444622559	-0.273624444622559	-0.273624444622559	-0.273624444622559	-0.273624444622559	3.9330024061457	-0.273624444622559	-0.273624444622559	-0.273624444622559	-0.273624444622559	-0.273624444622559	-0.273624444622559	-0.273624444622559	-0.273624444622559	-0.273624444622559	-0.273624444622559	-0.273624444622559	-0.273624444622559	-0.273624444622559	-0.273624444622559	-0.273624444622559	-0.273624444622559	-0.273624444622559	3.53000760978326	-0.273624444622559	-0.273624444622559	-0.273624444622559	-0.273624444622559	-0.273624444622559	-0.273624444622559	-0.273624444622559	-0.273624444622559	-0.273624444622559	-0.273624444622559	-0.273624444622559	-0.273624444622559	-0.273624444622559	-0.273624444622559	-0.273624444622559	-0.273624444622559	-0.273624444622559	-0.273624444622559	-0.273624444622559	-0.273624444622559	-0.273624444622559	-0.273624444622559	-0.273624444622559	-0.273624444622559	-0.273624444622559	-0.273624444622559	-0.273624444622559	-0.273624444622559	-0.273624444622559	-0.273624444622559	-0.273624444622559	-0.273624444622559	-0.273624444622559	-0.273624444622559	-0.273624444622559	-0.273624444622559	-0.273624444622559	-0.273624444622559	-0.273624444622559	-0.273624444622559	-0.273624444622559	-0.273624444622559	-0.273624444622559	-0.273624444622559	-0.273624444622559	-0.273624444622559	-0.273624444622559	-0.273624444622559	-0.273624444622559	-0.273624444622559	-0.273624444622559	-0.273624444622559	-0.273624444622559	5.33875321054814	6.7437313096683	-0.273624444622559	-0.273624444622559	-0.273624444622559	4.46920473761515	-0.273624444622559	-0.273624444622559	-0.273624444622559	-0.273624444622559	-0.273624444622559	2.98804546796904	-0.273624444622559	-0.273624444622559	-0.273624444622559	-0.273624444622559	-0.273624444622559	-0.273624444622559	-0.273624444622559	-0.273624444622559	-0.273624444622559	-0.273624444622559	-0.273624444622559	-0.273624444622559	-0.273624444622559	-0.273624444622559	-0.273624444622559	-0.273624444622559	-0.273624444622559	-0.273624444622559	-0.273624444622559	-0.273624444622559	-0.273624444622559	-0.273624444622559	-0.273624444622559	-0.273624444622559	-0.273624444622559	-0.273624444622559	-0.273624444622559	-0.273624444622559	-0.273624444622559	-0.273624444622559	-0.273624444622559	-0.273624444622559	-0.273624444622559	-0.273624444622559	-0.273624444622559	-0.273624444622559	-0.273624444622559	-0.273624444622559	-0.273624444622559	-0.273624444622559	-0.273624444622559	-0.273624444622559	-0.273624444622559	-0.273624444622559	-0.273624444622559	-0.273624444622559	-0.273624444622559	-0.273624444622559	-0.273624444622559	-0.273624444622559	-0.273624444622559	-0.273624444622559	-0.273624444622559	-0.273624444622559	-0.273624444622559	-0.273624444622559	-0.273624444622559	-0.273624444622559	-0.273624444622559	-0.273624444622559	-0.273624444622559	-0.273624444622559	-0.273624444622559	-0.273624444622559	-0.273624444622559	-0.273624444622559	-0.273624444622559	-0.273624444622559	-0.273624444622559	-0.273624444622559	-0.273624444622559	-0.273624444622559	-0.273624444622559	-0.273624444622559	5.42887310779249	-0.273624444622559	-0.273624444622559	-0.273624444622559	-0.273624444622559	-0.273624444622559	-0.273624444622559	-0.273624444622559	-0.273624444622559	-0.273624444622559	-0.273624444622559	-0.273624444622559	-0.273624444622559	-0.273624444622559	-0.273624444622559	-0.273624444622559	-0.273624444622559	-0.273624444622559	-0.273624444622559	-0.273624444622559	-0.273624444622559	-0.273624444622559	-0.273624444622559	-0.273624444622559	-0.273624444622559	-0.273624444622559	-0.273624444622559	-0.273624444622559	-0.273624444622559	-0.273624444622559	-0.273624444622559	-0.273624444622559	-0.273624444622559	-0.273624444622559	-0.273624444622559	-0.273624444622559	-0.273624444622559	-0.273624444622559	-0.273624444622559	-0.273624444622559	-0.273624444622559	-0.273624444622559	-0.273624444622559	-0.273624444622559	-0.273624444622559	-0.273624444622559	-0.273624444622559	-0.273624444622559	-0.273624444622559	-0.273624444622559	-0.273624444622559	-0.273624444622559	-0.273624444622559	-0.273624444622559	-0.273624444622559	-0.273624444622559	-0.273624444622559	-0.273624444622559	5.07829342281377	-0.273624444622559	-0.273624444622559	-0.273624444622559	-0.273624444622559	-0.273624444622559	-0.273624444622559	-0.273624444622559	-0.273624444622559	-0.273624444622559	4.86524382776402	-0.273624444622559	-0.273624444622559	-0.273624444622559	-0.273624444622559	-0.273624444622559	4.2853306845583	-0.273624444622559	-0.273624444622559	-0.273624444622559	-0.273624444622559	-0.273624444622559	-0.273624444622559	-0.273624444622559	-0.273624444622559	-0.273624444622559	-0.273624444622559	-0.273624444622559	-0.273624444622559	-0.273624444622559	5.47291463867064	-0.273624444622559	-0.273624444622559	-0.273624444622559	-0.273624444622559	-0.273624444622559	-0.273624444622559	-0.273624444622559	5.38097045275592	-0.273624444622559	-0.273624444622559	-0.273624444622559	-0.273624444622559	-0.273624444622559	-0.273624444622559	-0.273624444622559	-0.273624444622559	-0.273624444622559	-0.273624444622559	-0.273624444622559	-0.273624444622559	-0.273624444622559	-0.273624444622559	-0.273624444622559	-0.273624444622559	-0.273624444622559	-0.273624444622559	-0.273624444622559	-0.273624444622559	-0.273624444622559	-0.273624444622559	-0.273624444622559	-0.273624444622559	-0.273624444622559	-0.273624444622559	-0.273624444622559	-0.273624444622559	-0.273624444622559	-0.273624444622559	-0.273624444622559	-0.273624444622559	-0.273624444622559	-0.273624444622559	-0.273624444622559	-0.273624444622559	-0.273624444622559	-0.273624444622559	-0.273624444622559	-0.273624444622559	-0.273624444622559	-0.273624444622559	-0.273624444622559	-0.273624444622559	-0.273624444622559	-0.273624444622559	-0.273624444622559	-0.273624444622559	-0.273624444622559	-0.273624444622559	-0.273624444622559	-0.273624444622559	-0.273624444622559	-0.273624444622559	-0.273624444622559	-0.273624444622559	-0.273624444622559	-0.273624444622559	-0.273624444622559	-0.273624444622559	-0.273624444622559	-0.273624444622559	-0.273624444622559	-0.273624444622559	-0.273624444622559	-0.273624444622559	-0.273624444622559	-0.273624444622559	-0.273624444622559	-0.273624444622559	-0.273624444622559	-0.273624444622559	-0.273624444622559	-0.273624444622559	-0.273624444622559	-0.273624444622559	-0.273624444622559	-0.273624444622559	-0.273624444622559	-0.273624444622559	-0.273624444622559	5.64784230682282	-0.273624444622559	-0.273624444622559	-0.273624444622559	-0.273624444622559	-0.273624444622559	-0.273624444622559	-0.273624444622559	-0.273624444622559	-0.273624444622559	-0.273624444622559	-0.273624444622559	-0.273624444622559	-0.273624444622559	-0.273624444622559	-0.273624444622559	-0.273624444622559	-0.273624444622559	-0.273624444622559	-0.273624444622559	-0.273624444622559	-0.273624444622559	-0.273624444622559	-0.273624444622559	-0.273624444622559	-0.273624444622559	-0.273624444622559	-0.273624444622559	-0.273624444622559	-0.273624444622559	-0.273624444622559	-0.273624444622559	-0.273624444622559	-0.273624444622559	-0.273624444622559	-0.273624444622559	-0.273624444622559	-0.273624444622559	-0.273624444622559	2.16633437201537	-0.273624444622559	-0.273624444622559	-0.273624444622559	3.87198159274729	-0.273624444622559	-0.273624444622559	-0.273624444622559	-0.273624444622559	-0.273624444622559	-0.273624444622559	-0.273624444622559	-0.273624444622559	-0.273624444622559	-0.273624444622559	5.68021578669702	-0.273624444622559	-0.273624444622559	-0.273624444622559	-0.273624444622559	-0.273624444622559	-0.273624444622559	-0.273624444622559	-0.273624444622559	-0.273624444622559	-0.273624444622559	-0.273624444622559	-0.273624444622559	-0.273624444622559	-0.273624444622559	-0.273624444622559	-0.273624444622559	-0.273624444622559	-0.273624444622559	-0.273624444622559	-0.273624444622559	-0.273624444622559	-0.273624444622559	-0.273624444622559	-0.273624444622559	-0.273624444622559	-0.273624444622559	-0.273624444622559	-0.273624444622559	-0.273624444622559	-0.273624444622559	-0.273624444622559	-0.273624444622559	-0.273624444622559	-0.273624444622559	-0.273624444622559	-0.273624444622559	-0.273624444622559	-0.273624444622559	-0.273624444622559	-0.273624444622559	-0.273624444622559	-0.273624444622559	-0.273624444622559	-0.273624444622559	-0.273624444622559	-0.273624444622559	-0.273624444622559	-0.273624444622559	-0.273624444622559	4.43316903770434	-0.273624444622559	-0.273624444622559	-0.273624444622559	-0.273624444622559	-0.273624444622559	-0.273624444622559	-0.273624444622559	-0.273624444622559	-0.273624444622559	-0.273624444622559	-0.273624444622559	-0.273624444622559	-0.273624444622559	-0.273624444622559	-0.273624444622559	-0.273624444622559	-0.273624444622559	-0.273624444622559	-0.273624444622559	-0.273624444622559	-0.273624444622559	-0.273624444622559	-0.273624444622559	-0.273624444622559	-0.273624444622559	-0.273624444622559	-0.273624444622559	-0.273624444622559	-0.273624444622559	-0.273624444622559	-0.273624444622559	-0.273624444622559	-0.273624444622559	-0.273624444622559	-0.273624444622559	-0.273624444622559	-0.273624444622559	-0.273624444622559	-0.273624444622559	-0.273624444622559	-0.273624444622559	-0.273624444622559	-0.273624444622559	-0.273624444622559	-0.273624444622559	-0.273624444622559	-0.273624444622559	-0.273624444622559	-0.273624444622559	-0.273624444622559	-0.273624444622559	-0.273624444622559	-0.273624444622559	-0.273624444622559	-0.273624444622559	-0.273624444622559	-0.273624444622559	-0.273624444622559	-0.273624444622559	-0.273624444622559	-0.273624444622559	-0.273624444622559	-0.273624444622559	-0.273624444622559	1.44659164423478	-0.273624444622559	-0.273624444622559	-0.273624444622559	-0.273624444622559	-0.273624444622559	-0.273624444622559	-0.273624444622559	-0.273624444622559	-0.273624444622559	-0.273624444622559	-0.273624444622559	-0.273624444622559	-0.273624444622559	-0.273624444622559	-0.273624444622559	-0.273624444622559	-0.273624444622559	-0.273624444622559	-0.273624444622559	-0.273624444622559	-0.273624444622559	-0.273624444622559	-0.273624444622559	-0.273624444622559	-0.273624444622559	-0.273624444622559	-0.273624444622559	-0.273624444622559	-0.273624444622559	-0.273624444622559	-0.273624444622559	-0.273624444622559	4.7854070701994	-0.273624444622559	-0.273624444622559	-0.273624444622559	-0.273624444622559	-0.273624444622559	-0.273624444622559	-0.273624444622559	-0.273624444622559	-0.273624444622559	-0.273624444622559	-0.273624444622559	-0.273624444622559	3.53961757786621	3.07703240576664	-0.273624444622559	-0.273624444622559	-0.273624444622559	-0.273624444622559	-0.273624444622559	-0.273624444622559	-0.273624444622559	-0.273624444622559	-0.273624444622559	-0.273624444622559	-0.273624444622559	-0.273624444622559	-0.273624444622559	-0.273624444622559	-0.273624444622559	-0.273624444622559	-0.273624444622559	-0.273624444622559	3.55292280746718	3.71336018655455	-0.273624444622559	-0.273624444622559	-0.273624444622559	-0.273624444622559	-0.273624444622559	-0.273624444622559	-0.273624444622559	-0.273624444622559	-0.273624444622559	-0.273624444622559	-0.273624444622559	-0.273624444622559	-0.273624444622559	-0.273624444622559	-0.273624444622559	-0.273624444622559	2.42203819960064	-0.273624444622559	-0.273624444622559	-0.273624444622559	-0.273624444622559	-0.273624444622559	-0.273624444622559	-0.273624444622559	-0.273624444622559	-0.273624444622559	-0.273624444622559	-0.273624444622559	-0.273624444622559	-0.273624444622559	-0.273624444622559	-0.273624444622559	-0.273624444622559	-0.273624444622559	-0.273624444622559	-0.273624444622559	-0.273624444622559	-0.273624444622559	-0.273624444622559	-0.273624444622559	-0.273624444622559	-0.273624444622559	-0.273624444622559	-0.273624444622559	-0.273624444622559	-0.273624444622559	-0.273624444622559	-0.273624444622559	-0.273624444622559	-0.273624444622559	-0.273624444622559	-0.273624444622559	-0.273624444622559	-0.273624444622559	-0.273624444622559	-0.273624444622559	-0.273624444622559	-0.273624444622559	-0.273624444622559	-0.273624444622559	-0.273624444622559	-0.273624444622559	-0.273624444622559	-0.273624444622559	-0.273624444622559	-0.273624444622559	-0.273624444622559	-0.273624444622559	-0.273624444622559	-0.273624444622559	-0.273624444622559	-0.273624444622559	-0.273624444622559	-0.273624444622559	-0.273624444622559	-0.273624444622559	-0.273624444622559	-0.273624444622559	-0.273624444622559	-0.273624444622559	-0.273624444622559	-0.273624444622559	-0.273624444622559	-0.273624444622559	-0.273624444622559	-0.273624444622559	-0.273624444622559	-0.273624444622559	-0.273624444622559	-0.273624444622559	3.04457367808516	-0.273624444622559	-0.273624444622559	-0.273624444622559	-0.273624444622559	-0.273624444622559	-0.273624444622559	-0.273624444622559	-0.273624444622559	-0.273624444622559	-0.273624444622559	-0.273624444622559	-0.273624444622559	-0.273624444622559	-0.273624444622559	4.06859433691361	-0.273624444622559	-0.273624444622559	-0.273624444622559	-0.273624444622559	-0.273624444622559	-0.273624444622559	-0.273624444622559	-0.273624444622559	-0.273624444622559	-0.273624444622559	-0.273624444622559	-0.273624444622559	-0.273624444622559	-0.273624444622559	-0.273624444622559	-0.273624444622559	-0.273624444622559	-0.273624444622559	-0.273624444622559	-0.273624444622559	-0.273624444622559	-0.273624444622559	-0.273624444622559	-0.273624444622559	-0.273624444622559	-0.273624444622559	-0.273624444622559	-0.273624444622559	-0.273624444622559	-0.273624444622559	-0.273624444622559	-0.273624444622559	-0.273624444622559	-0.273624444622559	-0.273624444622559	-0.273624444622559	-0.273624444622559	-0.273624444622559	-0.273624444622559	-0.273624444622559	-0.273624444622559	-0.273624444622559	-0.273624444622559	-0.273624444622559	-0.273624444622559	-0.273624444622559	-0.273624444622559	-0.273624444622559	-0.273624444622559	-0.273624444622559	-0.273624444622559	-0.273624444622559	-0.273624444622559	-0.273624444622559	-0.273624444622559	-0.273624444622559	-0.273624444622559	-0.273624444622559	-0.273624444622559	-0.273624444622559	-0.273624444622559	-0.273624444622559	-0.273624444622559	-0.273624444622559	3.91567396485265	-0.273624444622559	-0.273624444622559	-0.273624444622559	-0.273624444622559	-0.273624444622559	-0.273624444622559	-0.273624444622559	-0.273624444622559	-0.273624444622559	-0.273624444622559	-0.273624444622559	-0.273624444622559	-0.273624444622559	-0.273624444622559	2.56273835707097	-0.273624444622559	-0.273624444622559	-0.273624444622559	-0.273624444622559	-0.273624444622559	-0.273624444622559	-0.273624444622559	-0.273624444622559	-0.273624444622559	-0.273624444622559	-0.273624444622559	-0.273624444622559	-0.273624444622559	-0.273624444622559	-0.273624444622559	-0.273624444622559	-0.273624444622559	-0.273624444622559	-0.273624444622559	-0.273624444622559	-0.273624444622559	4.56128046302112	-0.273624444622559	-0.273624444622559	-0.273624444622559	-0.273624444622559	-0.273624444622559	-0.273624444622559	-0.273624444622559	-0.273624444622559	-0.273624444622559	-0.273624444622559	-0.273624444622559	-0.273624444622559	-0.273624444622559	-0.273624444622559	-0.273624444622559	-0.273624444622559	-0.273624444622559	-0.273624444622559	-0.273624444622559	-0.273624444622559	-0.273624444622559	-0.273624444622559	-0.273624444622559	-0.273624444622559	-0.273624444622559	-0.273624444622559	-0.273624444622559	-0.273624444622559	-0.273624444622559	-0.273624444622559	-0.273624444622559	-0.273624444622559	-0.273624444622559	-0.273624444622559	-0.273624444622559	-0.273624444622559	-0.273624444622559	-0.273624444622559	-0.273624444622559	-0.273624444622559	-0.273624444622559	-0.273624444622559	-0.273624444622559	-0.273624444622559	-0.273624444622559	-0.273624444622559	-0.273624444622559	-0.273624444622559	-0.273624444622559	-0.273624444622559	-0.273624444622559	-0.273624444622559	-0.273624444622559	-0.273624444622559	-0.273624444622559	-0.273624444622559	-0.273624444622559	-0.273624444622559	-0.273624444622559	-0.273624444622559	-0.273624444622559	-0.273624444622559	-0.273624444622559	-0.273624444622559	-0.273624444622559	-0.273624444622559	-0.273624444622559	-0.273624444622559	-0.273624444622559	-0.273624444622559	-0.273624444622559	-0.273624444622559	-0.273624444622559	-0.273624444622559	-0.273624444622559	-0.273624444622559	-0.273624444622559	-0.273624444622559	-0.273624444622559	-0.273624444622559	-0.273624444622559	-0.273624444622559	-0.273624444622559	-0.273624444622559	-0.273624444622559	-0.273624444622559	-0.273624444622559	-0.273624444622559	-0.273624444622559	-0.273624444622559	-0.273624444622559	-0.273624444622559	-0.273624444622559	4.42525187263314	4.64902232653804	-0.273624444622559	-0.273624444622559	-0.273624444622559	3.29454051094355	5.26719763734121	6.02435892700457	-0.273624444622559	-0.273624444622559	-0.273624444622559	-0.273624444622559	5.04301428118018	4.74897201020659	4.41343698505282	5.99288434657139	7.17621753424888	4.86031459346864	4.28686058059907	5.48862642690982	4.63467439431487	-0.273624444622559	-0.273624444622559	-0.273624444622559	-0.273624444622559	-0.273624444622559	-0.273624444622559	-0.273624444622559	-0.273624444622559	-0.273624444622559	-0.273624444622559	-0.273624444622559	-0.273624444622559	-0.273624444622559	-0.273624444622559	-0.273624444622559	-0.273624444622559	-0.273624444622559	-0.273624444622559	-0.273624444622559	-0.273624444622559	-0.273624444622559	5.03898193051523	-0.273624444622559	-0.273624444622559	-0.273624444622559	-0.273624444622559	-0.273624444622559	-0.273624444622559	-0.273624444622559	-0.273624444622559	-0.273624444622559	-0.273624444622559	-0.273624444622559	-0.273624444622559	-0.273624444622559	-0.273624444622559	-0.273624444622559	-0.273624444622559	-0.273624444622559	-0.273624444622559	-0.273624444622559	-0.273624444622559	-0.273624444622559	-0.273624444622559	-0.273624444622559	-0.273624444622559	-0.273624444622559	-0.273624444622559	-0.273624444622559	-0.273624444622559	-0.273624444622559	-0.273624444622559	-0.273624444622559	-0.273624444622559	3.01582388468473	4.81768741387539	-0.273624444622559	4.98988524157109	-0.273624444622559	-0.273624444622559	-0.273624444622559	-0.273624444622559	-0.273624444622559	-0.273624444622559	-0.273624444622559	-0.273624444622559	-0.273624444622559	-0.273624444622559	-0.273624444622559	-0.273624444622559	-0.273624444622559	-0.273624444622559	-0.273624444622559	-0.273624444622559	-0.273624444622559	-0.273624444622559	-0.273624444622559	-0.273624444622559	-0.273624444622559	-0.273624444622559	-0.273624444622559	-0.273624444622559	-0.273624444622559	-0.273624444622559	-0.273624444622559	-0.273624444622559	-0.273624444622559	-0.273624444622559	-0.273624444622559	-0.273624444622559	-0.273624444622559	-0.273624444622559	-0.273624444622559	-0.273624444622559	-0.273624444622559	-0.273624444622559	-0.273624444622559	-0.273624444622559	-0.273624444622559	-0.273624444622559	-0.273624444622559	-0.273624444622559	-0.273624444622559	-0.273624444622559	-0.273624444622559	-0.273624444622559	-0.273624444622559	-0.273624444622559	-0.273624444622559	-0.273624444622559	-0.273624444622559	-0.273624444622559	-0.273624444622559	-0.273624444622559	-0.273624444622559	-0.273624444622559	-0.273624444622559	-0.273624444622559	-0.273624444622559	-0.273624444622559	-0.273624444622559	-0.273624444622559	-0.273624444622559	-0.273624444622559	-0.273624444622559	-0.273624444622559	-0.273624444622559	-0.273624444622559	-0.273624444622559	-0.273624444622559	-0.273624444622559	-0.273624444622559	-0.273624444622559	-0.273624444622559	-0.273624444622559	4.5847268715243	-0.273624444622559	-0.273624444622559	-0.273624444622559	-0.273624444622559	-0.273624444622559	-0.273624444622559	-0.273624444622559	-0.273624444622559	-0.273624444622559	-0.273624444622559	-0.273624444622559	-0.273624444622559	-0.273624444622559	-0.273624444622559	-0.273624444622559	-0.273624444622559	-0.273624444622559	-0.273624444622559	-0.273624444622559	-0.273624444622559	-0.273624444622559	-0.273624444622559	6.09299887468464	5.31335805244938	-0.273624444622559	-0.273624444622559	-0.273624444622559	-0.273624444622559	-0.273624444622559	-0.273624444622559	-0.273624444622559	-0.273624444622559	-0.273624444622559	-0.273624444622559	-0.273624444622559	-0.273624444622559	-0.273624444622559	-0.273624444622559	-0.273624444622559	-0.273624444622559	-0.273624444622559	-0.273624444622559	-0.273624444622559	-0.273624444622559	-0.273624444622559	-0.273624444622559	-0.273624444622559	-0.273624444622559	-0.273624444622559	-0.273624444622559	-0.273624444622559	-0.273624444622559	-0.273624444622559	-0.273624444622559	-0.273624444622559	-0.273624444622559	-0.273624444622559	-0.273624444622559	-0.273624444622559	-0.273624444622559	-0.273624444622559	-0.273624444622559	-0.273624444622559	-0.273624444622559	-0.273624444622559	-0.273624444622559	-0.273624444622559	-0.273624444622559	-0.273624444622559	-0.273624444622559	-0.273624444622559	-0.273624444622559	-0.273624444622559	-0.273624444622559	-0.273624444622559	-0.273624444622559	-0.273624444622559	-0.273624444622559	-0.273624444622559	-0.273624444622559	-0.273624444622559	-0.273624444622559	-0.273624444622559	-0.273624444622559	-0.273624444622559	-0.273624444622559	-0.273624444622559	-0.273624444622559	-0.273624444622559	-0.273624444622559	-0.273624444622559	-0.273624444622559	-0.273624444622559	-0.273624444622559	-0.273624444622559	-0.273624444622559	-0.273624444622559	-0.273624444622559	-0.273624444622559	-0.273624444622559	-0.273624444622559	-0.273624444622559	-0.273624444622559	-0.273624444622559	-0.273624444622559	-0.273624444622559	-0.273624444622559	-0.273624444622559	-0.273624444622559	-0.273624444622559	-0.273624444622559	-0.273624444622559	-0.273624444622559	-0.273624444622559	-0.273624444622559	-0.273624444622559	-0.273624444622559	-0.273624444622559	-0.273624444622559	-0.273624444622559	-0.273624444622559	-0.273624444622559	-0.273624444622559	-0.273624444622559	-0.273624444622559	-0.273624444622559	-0.273624444622559	-0.273624444622559	-0.273624444622559	-0.273624444622559	-0.273624444622559	-0.273624444622559	-0.273624444622559	-0.273624444622559	-0.273624444622559	-0.273624444622559	3.47118061537755	-0.273624444622559	-0.273624444622559	-0.273624444622559	-0.273624444622559	-0.273624444622559	-0.273624444622559	-0.273624444622559	-0.273624444622559	-0.273624444622559	-0.273624444622559	-0.273624444622559	-0.273624444622559	-0.273624444622559	-0.273624444622559	-0.273624444622559	-0.273624444622559	-0.273624444622559	-0.273624444622559	-0.273624444622559	-0.273624444622559	-0.273624444622559	-0.273624444622559	-0.273624444622559	-0.273624444622559	-0.273624444622559	-0.273624444622559	-0.273624444622559	-0.273624444622559	-0.273624444622559	-0.273624444622559	-0.273624444622559	-0.273624444622559	-0.273624444622559	-0.273624444622559	-0.273624444622559	-0.273624444622559	-0.273624444622559	-0.273624444622559	-0.273624444622559	-0.273624444622559	-0.273624444622559	-0.273624444622559	-0.273624444622559	-0.273624444622559	-0.273624444622559	-0.273624444622559	-0.273624444622559	-0.273624444622559	-0.273624444622559	-0.273624444622559	-0.273624444622559	-0.273624444622559	-0.273624444622559	-0.273624444622559	-0.273624444622559	-0.273624444622559	-0.273624444622559	-0.273624444622559	-0.273624444622559	-0.273624444622559	-0.273624444622559	-0.273624444622559	-0.273624444622559	-0.273624444622559	-0.273624444622559	-0.273624444622559	-0.273624444622559	-0.273624444622559	-0.273624444622559	-0.273624444622559	-0.273624444622559	-0.273624444622559	-0.273624444622559	-0.273624444622559	-0.273624444622559	-0.273624444622559	-0.273624444622559	-0.273624444622559	-0.273624444622559	-0.273624444622559	-0.273624444622559	-0.273624444622559	-0.273624444622559	-0.273624444622559	-0.273624444622559	-0.273624444622559	-0.273624444622559	-0.273624444622559	-0.273624444622559	-0.273624444622559	-0.273624444622559	-0.273624444622559	-0.273624444622559	-0.273624444622559	-0.273624444622559	-0.273624444622559	-0.273624444622559	-0.273624444622559	-0.273624444622559	-0.273624444622559	-0.273624444622559	-0.273624444622559	-0.273624444622559	-0.273624444622559	-0.273624444622559	-0.273624444622559	-0.273624444622559	-0.273624444622559	-0.273624444622559	-0.273624444622559	-0.273624444622559	-0.273624444622559	-0.273624444622559	-0.273624444622559	-0.273624444622559	-0.273624444622559	-0.273624444622559	-0.273624444622559	-0.273624444622559	-0.273624444622559	-0.273624444622559	-0.273624444622559	-0.273624444622559	-0.273624444622559	-0.273624444622559	-0.273624444622559	-0.273624444622559	-0.273624444622559	-0.273624444622559	-0.273624444622559	-0.273624444622559	-0.273624444622559	-0.273624444622559	-0.273624444622559	-0.273624444622559	-0.273624444622559	-0.273624444622559	-0.273624444622559	-0.273624444622559	-0.273624444622559	-0.273624444622559	-0.273624444622559	-0.273624444622559	-0.273624444622559	-0.273624444622559	-0.273624444622559	-0.273624444622559	-0.273624444622559	-0.273624444622559	-0.273624444622559	-0.273624444622559	-0.273624444622559	-0.273624444622559	-0.273624444622559	-0.273624444622559	-0.273624444622559	-0.273624444622559	-0.273624444622559	-0.273624444622559	-0.273624444622559	-0.273624444622559	-0.273624444622559	-0.273624444622559	-0.273624444622559	-0.273624444622559	-0.273624444622559	-0.273624444622559	-0.273624444622559	-0.273624444622559	-0.273624444622559	-0.273624444622559	-0.273624444622559	-0.273624444622559	-0.273624444622559	-0.273624444622559	-0.273624444622559	-0.273624444622559	-0.273624444622559	-0.273624444622559	-0.273624444622559	-0.273624444622559	-0.273624444622559	-0.273624444622559	-0.273624444622559	-0.273624444622559	-0.273624444622559	-0.273624444622559	-0.273624444622559	-0.273624444622559	-0.273624444622559	-0.273624444622559	-0.273624444622559	-0.273624444622559	-0.273624444622559	-0.273624444622559	-0.273624444622559	-0.273624444622559	-0.273624444622559	-0.273624444622559	-0.273624444622559	3.06449908313433	-0.273624444622559	-0.273624444622559	-0.273624444622559	-0.273624444622559	-0.273624444622559	-0.273624444622559	-0.273624444622559	-0.273624444622559	-0.273624444622559	-0.273624444622559	-0.273624444622559	-0.273624444622559	-0.273624444622559	-0.273624444622559	-0.273624444622559	-0.273624444622559	-0.273624444622559	-0.273624444622559	-0.273624444622559	-0.273624444622559	-0.273624444622559	-0.273624444622559	-0.273624444622559	-0.273624444622559	-0.273624444622559	3.37797747938774	-0.273624444622559	-0.273624444622559	-0.273624444622559	-0.273624444622559	3.90297371115542	-0.273624444622559	-0.273624444622559	-0.273624444622559	-0.273624444622559	-0.273624444622559	4.16452547894638	-0.273624444622559	-0.273624444622559	-0.273624444622559	-0.273624444622559	4.43713987938458	-0.273624444622559	-0.273624444622559	-0.273624444622559	-0.273624444622559	-0.273624444622559	-0.273624444622559	-0.273624444622559	-0.273624444622559	-0.273624444622559	-0.273624444622559	-0.273624444622559	-0.273624444622559	-0.273624444622559	4.54335324898177	-0.273624444622559	-0.273624444622559	-0.273624444622559	-0.273624444622559	-0.273624444622559	-0.273624444622559	-0.273624444622559	-0.273624444622559	3.77729797297897	-0.273624444622559	-0.273624444622559	-0.273624444622559	-0.273624444622559	-0.273624444622559	-0.273624444622559	-0.273624444622559	-0.273624444622559	-0.273624444622559	-0.273624444622559	-0.273624444622559	-0.273624444622559	-0.273624444622559	-0.273624444622559	-0.273624444622559	-0.273624444622559	-0.273624444622559	-0.273624444622559	-0.273624444622559	-0.273624444622559	2.99696290540623	-0.273624444622559	-0.273624444622559	-0.273624444622559	-0.273624444622559	-0.273624444622559	-0.273624444622559	-0.273624444622559	-0.273624444622559	-0.273624444622559	-0.273624444622559	-0.273624444622559	-0.273624444622559	-0.273624444622559	-0.273624444622559	-0.273624444622559	-0.273624444622559	-0.273624444622559	-0.273624444622559	-0.273624444622559	-0.273624444622559	-0.273624444622559	-0.273624444622559	-0.273624444622559	-0.273624444622559	-0.273624444622559	6.27419098345404	-0.273624444622559	-0.273624444622559	3.64144802055738	-0.273624444622559	-0.273624444622559	-0.273624444622559	-0.273624444622559	-0.273624444622559	-0.273624444622559	-0.273624444622559	7.50365182059351	-0.273624444622559	-0.273624444622559	-0.273624444622559	-0.273624444622559	-0.273624444622559	-0.273624444622559	-0.273624444622559	-0.273624444622559	-0.273624444622559	-0.273624444622559	4.67691020106754	-0.273624444622559	-0.273624444622559	-0.273624444622559	-0.273624444622559	-0.273624444622559	-0.273624444622559	-0.273624444622559	-0.273624444622559	-0.273624444622559	-0.273624444622559	-0.273624444622559	-0.273624444622559	-0.273624444622559	-0.273624444622559	-0.273624444622559	-0.273624444622559	-0.273624444622559	-0.273624444622559	-0.273624444622559	-0.273624444622559	-0.273624444622559	-0.273624444622559	-0.273624444622559	-0.273624444622559	-0.273624444622559	-0.273624444622559	-0.273624444622559	-0.273624444622559	-0.273624444622559	-0.273624444622559	-0.273624444622559	-0.273624444622559	-0.273624444622559	-0.273624444622559	-0.273624444622559	-0.273624444622559	-0.273624444622559	-0.273624444622559	-0.273624444622559	-0.273624444622559	-0.273624444622559	-0.273624444622559	-0.273624444622559	-0.273624444622559	-0.273624444622559	-0.273624444622559	-0.273624444622559	-0.273624444622559	-0.273624444622559	3.59162262899347	-0.273624444622559	-0.273624444622559	-0.273624444622559	-0.273624444622559	-0.273624444622559	-0.273624444622559	-0.273624444622559	-0.273624444622559	-0.273624444622559	-0.273624444622559	-0.273624444622559	-0.273624444622559	-0.273624444622559	-0.273624444622559	-0.273624444622559	-0.273624444622559	-0.273624444622559	-0.273624444622559	-0.273624444622559	2.76492853964205	-0.273624444622559	-0.273624444622559	-0.273624444622559	-0.273624444622559	-0.273624444622559	-0.273624444622559	-0.273624444622559	-0.273624444622559	-0.273624444622559	-0.273624444622559	-0.273624444622559	-0.273624444622559	-0.273624444622559	-0.273624444622559	-0.273624444622559	-0.273624444622559	-0.273624444622559	-0.273624444622559	-0.273624444622559	-0.273624444622559	-0.273624444622559	-0.273624444622559	-0.273624444622559	-0.273624444622559	-0.273624444622559	-0.273624444622559	-0.273624444622559	-0.273624444622559	-0.273624444622559	-0.273624444622559	-0.273624444622559	-0.273624444622559	-0.273624444622559	-0.273624444622559	-0.273624444622559	-0.273624444622559	-0.273624444622559	-0.273624444622559	-0.273624444622559	-0.273624444622559	-0.273624444622559	-0.273624444622559	-0.273624444622559	-0.273624444622559	-0.273624444622559	-0.273624444622559	-0.273624444622559	-0.273624444622559	-0.273624444622559	-0.273624444622559	-0.273624444622559	-0.273624444622559	-0.273624444622559	3.32485683353236	-0.273624444622559	3.94668234723664	-0.273624444622559	-0.273624444622559	-0.273624444622559	-0.273624444622559	-0.273624444622559	-0.273624444622559	-0.273624444622559	-0.273624444622559	-0.273624444622559	-0.273624444622559	-0.273624444622559	-0.273624444622559	-0.273624444622559	-0.273624444622559	-0.273624444622559	3.53360482164916	3.74707438064925	-0.273624444622559	4.0032592660542	-0.273624444622559	-0.273624444622559	-0.273624444622559	-0.273624444622559	-0.273624444622559	-0.273624444622559	-0.273624444622559	-0.273624444622559	-0.273624444622559	-0.273624444622559	-0.273624444622559	-0.273624444622559	-0.273624444622559	-0.273624444622559	-0.273624444622559	-0.273624444622559	-0.273624444622559	-0.273624444622559	-0.273624444622559	-0.273624444622559	-0.273624444622559	-0.273624444622559	-0.273624444622559	-0.273624444622559	-0.273624444622559	-0.273624444622559	-0.273624444622559	-0.273624444622559	-0.273624444622559	-0.273624444622559	-0.273624444622559	-0.273624444622559	-0.273624444622559	-0.273624444622559	-0.273624444622559	3.91567396485265	-0.273624444622559	-0.273624444622559	-0.273624444622559	-0.273624444622559	-0.273624444622559	-0.273624444622559	-0.273624444622559	-0.273624444622559	-0.273624444622559	-0.273624444622559	-0.273624444622559	-0.273624444622559	-0.273624444622559	-0.273624444622559	-0.273624444622559	-0.273624444622559	-0.273624444622559	-0.273624444622559	-0.273624444622559	-0.273624444622559	-0.273624444622559	-0.273624444622559	-0.273624444622559	-0.273624444622559	-0.273624444622559	-0.273624444622559	-0.273624444622559	-0.273624444622559	-0.273624444622559	-0.273624444622559	-0.273624444622559	-0.273624444622559	-0.273624444622559	-0.273624444622559	-0.273624444622559	-0.273624444622559	-0.273624444622559	-0.273624444622559	-0.273624444622559	-0.273624444622559	-0.273624444622559	4.64349156233283	-0.273624444622559	3.58851826798374	-0.273624444622559	-0.273624444622559	-0.273624444622559	-0.273624444622559	-0.273624444622559	-0.273624444622559	5.11696722233799	5.01362445927486	-0.273624444622559	-0.273624444622559	-0.273624444622559	-0.273624444622559	-0.273624444622559	-0.273624444622559	-0.273624444622559	-0.273624444622559	-0.273624444622559	-0.273624444622559	-0.273624444622559	6.17728484386991	-0.273624444622559	-0.273624444622559	4.59979454592622	-0.273624444622559	-0.273624444622559	-0.273624444622559	-0.273624444622559	-0.273624444622559	-0.273624444622559	-0.273624444622559	-0.273624444622559	-0.273624444622559	-0.273624444622559	-0.273624444622559	-0.273624444622559	-0.273624444622559	-0.273624444622559	-0.273624444622559	-0.273624444622559	-0.273624444622559	-0.273624444622559	-0.273624444622559	-0.273624444622559	-0.273624444622559	-0.273624444622559	-0.273624444622559	-0.273624444622559	-0.273624444622559	-0.273624444622559	-0.273624444622559	-0.273624444622559	-0.273624444622559	-0.273624444622559	-0.273624444622559	-0.273624444622559	-0.273624444622559	-0.273624444622559	-0.273624444622559	-0.273624444622559	-0.273624444622559	-0.273624444622559	-0.273624444622559	-0.273624444622559	-0.273624444622559	-0.273624444622559	-0.273624444622559	-0.273624444622559	-0.273624444622559	-0.273624444622559	-0.273624444622559	-0.273624444622559	-0.273624444622559	-0.273624444622559	-0.273624444622559	-0.273624444622559	-0.273624444622559	-0.273624444622559	-0.273624444622559	-0.273624444622559	-0.273624444622559	-0.273624444622559	-0.273624444622559	-0.273624444622559	-0.273624444622559	-0.273624444622559	-0.273624444622559	-0.273624444622559	-0.273624444622559	-0.273624444622559	-0.273624444622559	-0.273624444622559	-0.273624444622559	-0.273624444622559	-0.273624444622559	-0.273624444622559	-0.273624444622559	-0.273624444622559	-0.273624444622559	-0.273624444622559	-0.273624444622559	-0.273624444622559	-0.273624444622559	-0.273624444622559	-0.273624444622559	-0.273624444622559	-0.273624444622559	-0.273624444622559	-0.273624444622559	-0.273624444622559	-0.273624444622559	-0.273624444622559	-0.273624444622559	-0.273624444622559	-0.273624444622559	-0.273624444622559	-0.273624444622559	-0.273624444622559	-0.273624444622559	-0.273624444622559	-0.273624444622559	-0.273624444622559	-0.273624444622559	-0.273624444622559	-0.273624444622559	-0.273624444622559	-0.273624444622559	-0.273624444622559	5.17348650791934	-0.273624444622559	-0.273624444622559	-0.273624444622559	3.59286598534969	-0.273624444622559	-0.273624444622559	-0.273624444622559	-0.273624444622559	-0.273624444622559	-0.273624444622559	-0.273624444622559	-0.273624444622559	-0.273624444622559	-0.273624444622559	-0.273624444622559	-0.273624444622559	-0.273624444622559	-0.273624444622559	-0.273624444622559	-0.273624444622559	-0.273624444622559	-0.273624444622559	-0.273624444622559	-0.273624444622559	-0.273624444622559	-0.273624444622559	-0.273624444622559	-0.273624444622559	-0.273624444622559	-0.273624444622559	-0.273624444622559	-0.273624444622559	-0.273624444622559	-0.273624444622559	-0.273624444622559	-0.273624444622559	-0.273624444622559	-0.273624444622559	-0.273624444622559	-0.273624444622559	-0.273624444622559	-0.273624444622559	4.36881012208626	-0.273624444622559	-0.273624444622559	-0.273624444622559	-0.273624444622559	-0.273624444622559	-0.273624444622559	-0.273624444622559	-0.273624444622559	-0.273624444622559	-0.273624444622559	-0.273624444622559	-0.273624444622559	-0.273624444622559	-0.273624444622559	-0.273624444622559	-0.273624444622559	-0.273624444622559	-0.273624444622559	-0.273624444622559	-0.273624444622559	-0.273624444622559	-0.273624444622559	-0.273624444622559	-0.273624444622559	3.92695596592113	-0.273624444622559	-0.273624444622559	-0.273624444622559	-0.273624444622559	-0.273624444622559	-0.273624444622559	-0.273624444622559	-0.273624444622559	-0.273624444622559	-0.273624444622559	3.15592037844553	-0.273624444622559	-0.273624444622559	-0.273624444622559	-0.273624444622559	-0.273624444622559	-0.273624444622559	-0.273624444622559	-0.273624444622559	-0.273624444622559	-0.273624444622559	-0.273624444622559	-0.273624444622559	-0.273624444622559	-0.273624444622559	-0.273624444622559	-0.273624444622559	-0.273624444622559	-0.273624444622559	-0.273624444622559	-0.273624444622559	-0.273624444622559	-0.273624444622559	-0.273624444622559	-0.273624444622559	-0.273624444622559	-0.273624444622559	-0.273624444622559	-0.273624444622559	-0.273624444622559	-0.273624444622559	-0.273624444622559	-0.273624444622559	-0.273624444622559	-0.273624444622559	-0.273624444622559	-0.273624444622559	-0.273624444622559	-0.273624444622559	-0.273624444622559	-0.273624444622559	-0.273624444622559	-0.273624444622559	-0.273624444622559	-0.273624444622559	-0.273624444622559	-0.273624444622559	-0.273624444622559	-0.273624444622559	-0.273624444622559	-0.273624444622559	-0.273624444622559	-0.273624444622559	-0.273624444622559	-0.273624444622559	-0.273624444622559	-0.273624444622559	-0.273624444622559	-0.273624444622559	-0.273624444622559	-0.273624444622559	-0.273624444622559	-0.273624444622559	-0.273624444622559	-0.273624444622559	-0.273624444622559	-0.273624444622559	-0.273624444622559	-0.273624444622559	-0.273624444622559	-0.273624444622559	-0.273624444622559	-0.273624444622559	-0.273624444622559	-0.273624444622559	-0.273624444622559	-0.273624444622559	-0.273624444622559	5.94545792756549	-0.273624444622559	-0.273624444622559	-0.273624444622559	-0.273624444622559	5.6159382574817	-0.273624444622559	-0.273624444622559	-0.273624444622559	-0.273624444622559	-0.273624444622559	-0.273624444622559	-0.273624444622559	4.55071513528321	-0.273624444622559	-0.273624444622559	-0.273624444622559	-0.273624444622559	-0.273624444622559	-0.273624444622559	-0.273624444622559	-0.273624444622559	-0.273624444622559	-0.273624444622559	-0.273624444622559	-0.273624444622559	-0.273624444622559	-0.273624444622559	-0.273624444622559	-0.273624444622559	-0.273624444622559	-0.273624444622559	-0.273624444622559	-0.273624444622559	-0.273624444622559	-0.273624444622559	-0.273624444622559	-0.273624444622559	-0.273624444622559	-0.273624444622559	-0.273624444622559	-0.273624444622559	-0.273624444622559	-0.273624444622559	4.2853306845583	-0.273624444622559	-0.273624444622559	-0.273624444622559	-0.273624444622559	-0.273624444622559	-0.273624444622559	-0.273624444622559	-0.273624444622559	-0.273624444622559	-0.273624444622559	-0.273624444622559	-0.273624444622559	-0.273624444622559	-0.273624444622559	-0.273624444622559	-0.273624444622559	-0.273624444622559	-0.273624444622559	-0.273624444622559	-0.273624444622559	-0.273624444622559	-0.273624444622559	-0.273624444622559	-0.273624444622559	-0.273624444622559	-0.273624444622559	-0.273624444622559	-0.273624444622559	-0.273624444622559	-0.273624444622559	-0.273624444622559	-0.273624444622559	-0.273624444622559	-0.273624444622559	-0.273624444622559	-0.273624444622559	-0.273624444622559	-0.273624444622559	-0.273624444622559	-0.273624444622559	-0.273624444622559	-0.273624444622559	-0.273624444622559	-0.273624444622559	-0.273624444622559	-0.273624444622559	-0.273624444622559	-0.273624444622559	-0.273624444622559	-0.273624444622559	-0.273624444622559	-0.273624444622559	-0.273624444622559	-0.273624444622559	-0.273624444622559	-0.273624444622559	-0.273624444622559	-0.273624444622559	-0.273624444622559	-0.273624444622559	-0.273624444622559	-0.273624444622559	-0.273624444622559	-0.273624444622559	-0.273624444622559	-0.273624444622559	-0.273624444622559	-0.273624444622559	-0.273624444622559	-0.273624444622559	-0.273624444622559	-0.273624444622559	-0.273624444622559	-0.273624444622559	-0.273624444622559	-0.273624444622559	-0.273624444622559	-0.273624444622559	-0.273624444622559	-0.273624444622559	-0.273624444622559	-0.273624444622559	-0.273624444622559	-0.273624444622559	-0.273624444622559	-0.273624444622559	-0.273624444622559	-0.273624444622559	-0.273624444622559	-0.273624444622559	4.46819460355235	-0.273624444622559	4.36067684162449	2.66575657203382	4.01194102639515	-0.273624444622559	-0.273624444622559	-0.273624444622559	-0.273624444622559	-0.273624444622559	-0.273624444622559	-0.273624444622559	-0.273624444622559	-0.273624444622559	-0.273624444622559	-0.273624444622559	-0.273624444622559	-0.273624444622559	-0.273624444622559	-0.273624444622559	-0.273624444622559	-0.273624444622559	-0.273624444622559	-0.273624444622559	-0.273624444622559	-0.273624444622559	-0.273624444622559	-0.273624444622559	-0.273624444622559	-0.273624444622559	-0.273624444622559	-0.273624444622559	2.91054871399064	-0.273624444622559	-0.273624444622559	-0.273624444622559	-0.273624444622559	-0.273624444622559	-0.273624444622559	-0.273624444622559	-0.273624444622559	-0.273624444622559	-0.273624444622559	-0.273624444622559	-0.273624444622559	-0.273624444622559	-0.273624444622559	-0.273624444622559	-0.273624444622559	-0.273624444622559	-0.273624444622559	-0.273624444622559	-0.273624444622559	-0.273624444622559	-0.273624444622559	-0.273624444622559	-0.273624444622559	-0.273624444622559	-0.273624444622559	-0.273624444622559	-0.273624444622559	-0.273624444622559	-0.273624444622559	-0.273624444622559	-0.273624444622559	-0.273624444622559	-0.273624444622559	-0.273624444622559	-0.273624444622559	-0.273624444622559	-0.273624444622559	-0.273624444622559	-0.273624444622559	-0.273624444622559	-0.273624444622559	-0.273624444622559	-0.273624444622559	-0.273624444622559	-0.273624444622559	-0.273624444622559	-0.273624444622559	-0.273624444622559	-0.273624444622559	-0.273624444622559	-0.273624444622559	-0.273624444622559	-0.273624444622559	-0.273624444622559	-0.273624444622559	-0.273624444622559	-0.273624444622559	-0.273624444622559	-0.273624444622559	-0.273624444622559	0.707486291125062	-0.273624444622559	-0.273624444622559	-0.273624444622559	-0.273624444622559	-0.273624444622559	-0.273624444622559	-0.273624444622559	-0.273624444622559	-0.273624444622559	-0.273624444622559	-0.273624444622559	-0.273624444622559	-0.273624444622559	-0.273624444622559	-0.273624444622559	-0.273624444622559	-0.273624444622559	-0.273624444622559	-0.273624444622559	-0.273624444622559	-0.273624444622559	-0.273624444622559	-0.273624444622559	-0.273624444622559	-0.273624444622559	-0.273624444622559	-0.273624444622559	-0.273624444622559	-0.273624444622559	-0.273624444622559	-0.273624444622559	-0.273624444622559	-0.273624444622559	-0.273624444622559	-0.273624444622559	-0.273624444622559	-0.273624444622559	-0.273624444622559	1.57605205996636	-0.273624444622559	-0.273624444622559	-0.273624444622559	-0.273624444622559	-0.273624444622559	-0.273624444622559	-0.273624444622559	-0.273624444622559	-0.273624444622559	-0.273624444622559	-0.273624444622559	-0.273624444622559	-0.273624444622559	-0.273624444622559	-0.273624444622559	-0.273624444622559	-0.273624444622559	-0.273624444622559	-0.273624444622559	-0.273624444622559	-0.273624444622559	-0.273624444622559	-0.273624444622559	-0.273624444622559	-0.273624444622559	-0.273624444622559	-0.273624444622559	-0.273624444622559	-0.273624444622559	-0.273624444622559	-0.273624444622559	-0.273624444622559	-0.273624444622559	-0.273624444622559	-0.273624444622559	-0.273624444622559	-0.273624444622559	-0.273624444622559	-0.273624444622559	-0.273624444622559	-0.273624444622559	-0.273624444622559	-0.273624444622559	-0.273624444622559	-0.273624444622559	-0.273624444622559	-0.273624444622559	-0.273624444622559	2.5888641724386	-0.273624444622559	-0.273624444622559	-0.273624444622559	-0.273624444622559	-0.273624444622559	-0.273624444622559	-0.273624444622559	-0.273624444622559	-0.273624444622559	-0.273624444622559	-0.273624444622559	-0.273624444622559	-0.273624444622559	-0.273624444622559	-0.273624444622559	-0.273624444622559	-0.273624444622559	-0.273624444622559	-0.273624444622559	-0.273624444622559	-0.273624444622559	-0.273624444622559	-0.273624444622559	-0.273624444622559	-0.273624444622559	-0.273624444622559	-0.273624444622559	-0.273624444622559	-0.273624444622559	-0.273624444622559	-0.273624444622559	-0.273624444622559	-0.273624444622559	-0.273624444622559	-0.273624444622559	-0.273624444622559	-0.273624444622559	-0.273624444622559	-0.273624444622559	-0.273624444622559	-0.273624444622559	-0.273624444622559	-0.273624444622559	-0.273624444622559	-0.273624444622559	-0.273624444622559	-0.273624444622559	-0.273624444622559	-0.273624444622559	-0.273624444622559	-0.273624444622559	-0.273624444622559	-0.273624444622559	-0.273624444622559	-0.273624444622559	-0.273624444622559	-0.273624444622559	-0.273624444622559	-0.273624444622559	-0.273624444622559	-0.273624444622559	-0.273624444622559	-0.273624444622559	-0.273624444622559	-0.273624444622559	-0.273624444622559	-0.273624444622559	-0.273624444622559	-0.273624444622559	-0.273624444622559	-0.273624444622559	-0.273624444622559	2.31637808396478	-0.273624444622559	-0.273624444622559	-0.273624444622559	-0.273624444622559	-0.273624444622559	-0.273624444622559	-0.273624444622559	-0.273624444622559	2.26225786750471	2.13670811769609	-0.273624444622559	-0.273624444622559	-0.273624444622559	-0.273624444622559	-0.273624444622559	-0.273624444622559	-0.273624444622559	-0.273624444622559	-0.273624444622559	-0.273624444622559	-0.273624444622559	1.330090722108	-0.273624444622559	-0.273624444622559	-0.273624444622559	-0.273624444622559	-0.273624444622559	-0.273624444622559	-0.273624444622559	-0.273624444622559	-0.273624444622559	-0.273624444622559	-0.273624444622559	-0.273624444622559	-0.273624444622559	-0.273624444622559	-0.273624444622559	-0.273624444622559	-0.273624444622559	-0.273624444622559	-0.273624444622559	-0.273624444622559	-0.273624444622559	-0.273624444622559	-0.273624444622559	-0.273624444622559	-0.273624444622559	-0.273624444622559	-0.273624444622559	-0.273624444622559	-0.273624444622559	-0.273624444622559	-0.273624444622559	-0.273624444622559	-0.273624444622559	-0.273624444622559	-0.273624444622559	-0.273624444622559	-0.273624444622559	-0.273624444622559	-0.273624444622559	-0.273624444622559	-0.273624444622559	-0.273624444622559	-0.273624444622559	-0.273624444622559	-0.273624444622559	-0.273624444622559	2.37303150194033	-0.273624444622559	-0.273624444622559	-0.273624444622559	-0.273624444622559	-0.273624444622559	-0.273624444622559	-0.273624444622559	-0.273624444622559	-0.273624444622559	-0.273624444622559	2.89736318571063	-0.273624444622559	2.98002367952082	-0.273624444622559	-0.273624444622559	-0.273624444622559	-0.273624444622559	-0.273624444622559	-0.273624444622559	-0.273624444622559	-0.273624444622559	-0.273624444622559	-0.273624444622559	-0.273624444622559	-0.273624444622559	-0.273624444622559	-0.273624444622559	-0.273624444622559	-0.273624444622559	-0.273624444622559	-0.273624444622559	-0.273624444622559	-0.273624444622559	-0.273624444622559	-0.273624444622559	-0.273624444622559	-0.273624444622559	-0.273624444622559	-0.273624444622559	-0.273624444622559	-0.273624444622559	-0.273624444622559	-0.273624444622559	-0.273624444622559	-0.273624444622559	-0.273624444622559	-0.273624444622559	-0.273624444622559	-0.273624444622559	-0.273624444622559	-0.273624444622559	-0.273624444622559	-0.273624444622559	-0.273624444622559	-0.273624444622559	-0.273624444622559	-0.273624444622559	-0.273624444622559	-0.273624444622559	-0.273624444622559	-0.273624444622559	-0.273624444622559	-0.273624444622559	-0.273624444622559	-0.273624444622559	-0.273624444622559	-0.273624444622559	-0.273624444622559	-0.273624444622559	-0.273624444622559	-0.273624444622559	-0.273624444622559	-0.273624444622559	-0.273624444622559	-0.273624444622559	-0.273624444622559	-0.273624444622559	-0.273624444622559	-0.273624444622559	-0.273624444622559	-0.273624444622559	-0.273624444622559	-0.273624444622559	3.12591244537525	-0.273624444622559	-0.273624444622559	-0.273624444622559	-0.273624444622559	-0.273624444622559	-0.273624444622559	-0.273624444622559	-0.273624444622559	-0.273624444622559	-0.273624444622559	-0.273624444622559	-0.273624444622559	4.32239502338851	-0.273624444622559	-0.273624444622559	2.9438439487427	-0.273624444622559	-0.273624444622559	-0.273624444622559	-0.273624444622559	-0.273624444622559	-0.273624444622559	-0.273624444622559	-0.273624444622559	-0.273624444622559	-0.273624444622559	-0.273624444622559	-0.273624444622559	-0.273624444622559	-0.273624444622559	-0.273624444622559	-0.273624444622559	-0.273624444622559	-0.273624444622559	-0.273624444622559	-0.273624444622559	-0.273624444622559	-0.273624444622559	-0.273624444622559	-0.273624444622559	-0.273624444622559	3.31014884677988	-0.273624444622559	-0.273624444622559	-0.273624444622559	-0.273624444622559	-0.273624444622559	-0.273624444622559	-0.273624444622559	-0.273624444622559	-0.273624444622559	-0.273624444622559	-0.273624444622559	-0.273624444622559	-0.273624444622559	-0.273624444622559	-0.273624444622559	-0.273624444622559	-0.273624444622559	-0.273624444622559	-0.273624444622559	-0.273624444622559	-0.273624444622559	-0.273624444622559	1.11342824408503	-0.273624444622559	-0.273624444622559	-0.273624444622559	-0.273624444622559	-0.273624444622559	-0.273624444622559	1.56700502903375	1.16547427301005	-0.273624444622559	-0.273624444622559	-0.273624444622559	-0.273624444622559	-0.273624444622559	-0.273624444622559	-0.273624444622559	2.80143316934537	-0.273624444622559	-0.273624444622559	-0.273624444622559	-0.273624444622559	-0.273624444622559	-0.273624444622559	-0.273624444622559	-0.273624444622559	-0.273624444622559	-0.273624444622559	-0.273624444622559	-0.273624444622559	-0.273624444622559	-0.273624444622559	-0.273624444622559	-0.273624444622559	-0.273624444622559	-0.273624444622559	-0.273624444622559	-0.273624444622559	-0.273624444622559	-0.273624444622559	-0.273624444622559	-0.273624444622559	-0.273624444622559	-0.273624444622559	-0.273624444622559	-0.273624444622559	-0.273624444622559	-0.273624444622559	-0.273624444622559	-0.273624444622559	-0.273624444622559	-0.273624444622559	-0.273624444622559	-0.273624444622559	-0.273624444622559	-0.273624444622559	-0.273624444622559	-0.273624444622559	-0.273624444622559	-0.273624444622559	-0.273624444622559	-0.273624444622559	-0.273624444622559	-0.273624444622559	-0.273624444622559	-0.273624444622559	-0.273624444622559	-0.273624444622559	-0.273624444622559	-0.273624444622559	2.75986826338197	-0.273624444622559	-0.273624444622559	-0.273624444622559	-0.273624444622559	-0.273624444622559	-0.273624444622559	-0.273624444622559	-0.273624444622559	-0.273624444622559	-0.273624444622559	-0.273624444622559	-0.273624444622559	-0.273624444622559	-0.273624444622559	-0.273624444622559	-0.273624444622559	-0.273624444622559	-0.273624444622559	-0.273624444622559	-0.273624444622559	-0.273624444622559	-0.273624444622559	-0.273624444622559	-0.273624444622559	-0.273624444622559	-0.273624444622559	-0.273624444622559	-0.273624444622559	-0.273624444622559	-0.273624444622559	-0.273624444622559	3.03100062370531	-0.273624444622559	-0.273624444622559	-0.273624444622559	-0.273624444622559	-0.273624444622559	-0.273624444622559	-0.273624444622559	-0.273624444622559	-0.273624444622559	-0.273624444622559	-0.273624444622559	-0.273624444622559	-0.273624444622559	-0.273624444622559	-0.273624444622559	-0.273624444622559	-0.273624444622559	-0.273624444622559	4.10278729722873	3.55413767155647	-0.273624444622559	-0.273624444622559	-0.273624444622559	-0.273624444622559	-0.273624444622559	-0.273624444622559	-0.273624444622559	-0.273624444622559	-0.273624444622559	-0.273624444622559	-0.273624444622559	-0.273624444622559	-0.273624444622559	-0.273624444622559	-0.273624444622559	-0.273624444622559	-0.273624444622559	-0.273624444622559	-0.273624444622559	-0.273624444622559	-0.273624444622559	-0.273624444622559	-0.273624444622559	-0.273624444622559	-0.273624444622559	-0.273624444622559	-0.273624444622559	-0.273624444622559	-0.273624444622559	-0.273624444622559	-0.273624444622559	-0.273624444622559	-0.273624444622559	-0.273624444622559	-0.273624444622559	-0.273624444622559	-0.273624444622559	-0.273624444622559	-0.273624444622559	-0.273624444622559	-0.273624444622559	-0.273624444622559	-0.273624444622559	-0.273624444622559	-0.273624444622559	-0.273624444622559	-0.273624444622559	-0.273624444622559	-0.273624444622559	-0.273624444622559	3.80242428039463	-0.273624444622559	-0.273624444622559	-0.273624444622559	-0.273624444622559	-0.273624444622559	-0.273624444622559	4.89632518846586	-0.273624444622559	-0.273624444622559	-0.273624444622559	-0.273624444622559	-0.273624444622559	-0.273624444622559	-0.273624444622559	-0.273624444622559	-0.273624444622559	-0.273624444622559	-0.273624444622559	-0.273624444622559	-0.273624444622559	-0.273624444622559	-0.273624444622559	-0.273624444622559	-0.273624444622559	-0.273624444622559	-0.273624444622559	-0.273624444622559	-0.273624444622559	-0.273624444622559	-0.273624444622559	-0.273624444622559	-0.273624444622559	-0.273624444622559	-0.273624444622559	-0.273624444622559	-0.273624444622559	-0.273624444622559	-0.273624444622559	-0.273624444622559	-0.273624444622559	-0.273624444622559	-0.273624444622559	-0.273624444622559	-0.273624444622559	2.78462136009805	-0.273624444622559	-0.273624444622559	-0.273624444622559	-0.273624444622559	-0.273624444622559	-0.273624444622559	-0.273624444622559	-0.273624444622559	-0.273624444622559	-0.273624444622559	-0.273624444622559	-0.273624444622559	-0.273624444622559	-0.273624444622559	-0.273624444622559	-0.273624444622559	-0.273624444622559	-0.273624444622559	-0.273624444622559	-0.273624444622559	-0.273624444622559	-0.273624444622559	-0.273624444622559	-0.273624444622559	-0.273624444622559	-0.273624444622559	-0.273624444622559	-0.273624444622559	-0.273624444622559	-0.273624444622559	-0.273624444622559	-0.273624444622559	-0.273624444622559	-0.273624444622559	-0.273624444622559	-0.273624444622559	-0.273624444622559	-0.273624444622559	-0.273624444622559	-0.273624444622559	-0.273624444622559	-0.273624444622559	-0.273624444622559	-0.273624444622559	-0.273624444622559	-0.273624444622559	-0.273624444622559	-0.273624444622559	-0.273624444622559	-0.273624444622559	-0.273624444622559	-0.273624444622559	-0.273624444622559	-0.273624444622559	-0.273624444622559	-0.273624444622559	-0.273624444622559	-0.273624444622559	-0.273624444622559	-0.273624444622559	-0.273624444622559	-0.273624444622559	-0.273624444622559	-0.273624444622559	-0.273624444622559	-0.273624444622559	-0.273624444622559	-0.273624444622559	-0.273624444622559	-0.273624444622559	-0.273624444622559	-0.273624444622559	-0.273624444622559	-0.273624444622559	-0.273624444622559	-0.273624444622559	-0.273624444622559	-0.273624444622559	-0.273624444622559	-0.273624444622559	-0.273624444622559	-0.273624444622559	-0.273624444622559	-0.273624444622559	-0.273624444622559	-0.273624444622559	-0.273624444622559	-0.273624444622559	-0.273624444622559	-0.273624444622559	-0.273624444622559	-0.273624444622559	-0.273624444622559	-0.273624444622559	-0.273624444622559	-0.273624444622559	-0.273624444622559	-0.273624444622559	-0.273624444622559	-0.273624444622559	-0.273624444622559	-0.273624444622559	-0.273624444622559	-0.273624444622559	-0.273624444622559	-0.273624444622559	-0.273624444622559	4.95607107093681	4.99382285768006	4.0584196074592	-0.273624444622559	-0.273624444622559	-0.273624444622559	-0.273624444622559	-0.273624444622559	-0.273624444622559	-0.273624444622559	-0.273624444622559	-0.273624444622559	-0.273624444622559	-0.273624444622559	-0.273624444622559	-0.273624444622559	-0.273624444622559	-0.273624444622559	-0.273624444622559	-0.273624444622559	-0.273624444622559	-0.273624444622559	-0.273624444622559	-0.273624444622559	-0.273624444622559	-0.273624444622559	-0.273624444622559	-0.273624444622559	-0.273624444622559	-0.273624444622559	-0.273624444622559	-0.273624444622559	-0.273624444622559	-0.273624444622559	-0.273624444622559	-0.273624444622559	-0.273624444622559	-0.273624444622559	-0.273624444622559	-0.273624444622559	-0.273624444622559	-0.273624444622559	-0.273624444622559	-0.273624444622559	-0.273624444622559	-0.273624444622559	-0.273624444622559	-0.273624444622559	-0.273624444622559	-0.273624444622559	-0.273624444622559	-0.273624444622559	-0.273624444622559	-0.273624444622559	-0.273624444622559	-0.273624444622559	-0.273624444622559	-0.273624444622559	-0.273624444622559	-0.273624444622559	-0.273624444622559	-0.273624444622559	-0.273624444622559	-0.273624444622559	-0.273624444622559	-0.273624444622559	-0.273624444622559	-0.273624444622559	-0.273624444622559	-0.273624444622559	-0.273624444622559	-0.273624444622559	-0.273624444622559	-0.273624444622559	-0.273624444622559	-0.273624444622559	-0.273624444622559	-0.273624444622559	-0.273624444622559	-0.273624444622559	-0.273624444622559	-0.273624444622559	-0.273624444622559	-0.273624444622559	-0.273624444622559	-0.273624444622559	-0.273624444622559	-0.273624444622559	-0.273624444622559	-0.273624444622559	-0.273624444622559	-0.273624444622559	3.89036378608753	-0.273624444622559	-0.273624444622559	3.61477513684096	-0.273624444622559	-0.273624444622559	2.27135648052364	-0.273624444622559	-0.273624444622559	-0.273624444622559	-0.273624444622559	-0.273624444622559	-0.273624444622559	1.517065412812	-0.273624444622559	-0.273624444622559	-0.273624444622559	1.94145786259673	3.27575635306037	-0.273624444622559	-0.273624444622559	-0.273624444622559	-0.273624444622559	-0.273624444622559	-0.273624444622559	-0.273624444622559	4.67691020106754	6.5810515174455	-0.273624444622559	-0.273624444622559	-0.273624444622559	-0.273624444622559	-0.273624444622559	-0.273624444622559	-0.273624444622559	-0.273624444622559	-0.273624444622559	-0.273624444622559	-0.273624444622559	-0.273624444622559	-0.273624444622559	-0.273624444622559	-0.273624444622559	-0.273624444622559	-0.273624444622559	-0.273624444622559	-0.273624444622559	-0.273624444622559	-0.273624444622559	-0.273624444622559	-0.273624444622559	-0.273624444622559	-0.273624444622559	-0.273624444622559	-0.273624444622559	-0.273624444622559	-0.273624444622559	-0.273624444622559	-0.273624444622559	-0.273624444622559	-0.273624444622559	-0.273624444622559	-0.273624444622559	-0.273624444622559	-0.273624444622559	-0.273624444622559	-0.273624444622559	-0.273624444622559	-0.273624444622559	-0.273624444622559	-0.273624444622559	-0.273624444622559	-0.273624444622559	-0.273624444622559	-0.273624444622559	-0.273624444622559	-0.273624444622559	-0.273624444622559	-0.273624444622559	-0.273624444622559	-0.273624444622559	-0.273624444622559	-0.273624444622559	-0.273624444622559	-0.273624444622559	-0.273624444622559	-0.273624444622559	-0.273624444622559	-0.273624444622559	-0.273624444622559	-0.273624444622559	-0.273624444622559	-0.273624444622559	-0.273624444622559	-0.273624444622559	-0.273624444622559	-0.273624444622559	-0.273624444622559	-0.273624444622559	-0.273624444622559	-0.273624444622559	-0.273624444622559	-0.273624444622559	-0.273624444622559	-0.273624444622559	-0.273624444622559	-0.273624444622559	-0.273624444622559	-0.273624444622559	-0.273624444622559	-0.273624444622559	-0.273624444622559	-0.273624444622559	-0.273624444622559	-0.273624444622559	-0.273624444622559	5.19122469351918	-0.273624444622559	-0.273624444622559	-0.273624444622559	5.19507970704611	-0.273624444622559	-0.273624444622559	-0.273624444622559	-0.273624444622559	-0.273624444622559	-0.273624444622559	-0.273624444622559	-0.273624444622559	-0.273624444622559	-0.273624444622559	-0.273624444622559	-0.273624444622559	-0.273624444622559	-0.273624444622559	-0.273624444622559	-0.273624444622559	-0.273624444622559	-0.273624444622559	-0.273624444622559	-0.273624444622559	-0.273624444622559	-0.273624444622559	-0.273624444622559	-0.273624444622559	-0.273624444622559	-0.273624444622559	-0.273624444622559	-0.273624444622559	-0.273624444622559	-0.273624444622559	-0.273624444622559	-0.273624444622559	-0.273624444622559	-0.273624444622559	-0.273624444622559	-0.273624444622559	-0.273624444622559	-0.273624444622559	-0.273624444622559	-0.273624444622559	-0.273624444622559	-0.273624444622559	-0.273624444622559	-0.273624444622559	-0.273624444622559	-0.273624444622559	-0.273624444622559	-0.273624444622559	-0.273624444622559	-0.273624444622559	-0.273624444622559	-0.273624444622559	-0.273624444622559	4.92788762851753	4.04225754475131	6.07780601891205	-0.273624444622559	-0.273624444622559	-0.273624444622559	-0.273624444622559	-0.273624444622559	-0.273624444622559	-0.273624444622559	-0.273624444622559	-0.273624444622559	-0.273624444622559	-0.273624444622559	-0.273624444622559	-0.273624444622559	-0.273624444622559	-0.273624444622559	-0.273624444622559	-0.273624444622559	-0.273624444622559	-0.273624444622559	-0.273624444622559	-0.273624444622559	-0.273624444622559	-0.273624444622559	-0.273624444622559	-0.273624444622559	-0.273624444622559	-0.273624444622559	-0.273624444622559	-0.273624444622559	3.2698842447267	4.73967586785682	-0.273624444622559	-0.273624444622559	-0.273624444622559	-0.273624444622559	-0.273624444622559	-0.273624444622559	-0.273624444622559	-0.273624444622559	-0.273624444622559	-0.273624444622559	-0.273624444622559	-0.273624444622559	-0.273624444622559	-0.273624444622559	-0.273624444622559	-0.273624444622559	-0.273624444622559	-0.273624444622559	-0.273624444622559	-0.273624444622559	-0.273624444622559	-0.273624444622559	-0.273624444622559	-0.273624444622559	-0.273624444622559	-0.273624444622559	-0.273624444622559	-0.273624444622559	-0.273624444622559	-0.273624444622559	-0.273624444622559	-0.273624444622559	-0.273624444622559	-0.273624444622559	-0.273624444622559	-0.273624444622559	-0.273624444622559	-0.273624444622559	-0.273624444622559	-0.273624444622559	5.04975234149775	-0.273624444622559	-0.273624444622559	-0.273624444622559	-0.273624444622559	-0.273624444622559	-0.273624444622559	-0.273624444622559	-0.273624444622559	-0.273624444622559	-0.273624444622559	-0.273624444622559	-0.273624444622559	-0.273624444622559	-0.273624444622559	-0.273624444622559	-0.273624444622559	-0.273624444622559	-0.273624444622559	-0.273624444622559	-0.273624444622559	-0.273624444622559	-0.273624444622559	-0.273624444622559	-0.273624444622559	-0.273624444622559	-0.273624444622559	-0.273624444622559	-0.273624444622559	-0.273624444622559	4.30748188048223	-0.273624444622559	-0.273624444622559	-0.273624444622559	-0.273624444622559	-0.273624444622559	-0.273624444622559	-0.273624444622559	-0.273624444622559	-0.273624444622559	-0.273624444622559	-0.273624444622559	-0.273624444622559	-0.273624444622559	-0.273624444622559	-0.273624444622559	-0.273624444622559	-0.273624444622559	-0.273624444622559	-0.273624444622559	-0.273624444622559	-0.273624444622559	-0.273624444622559	-0.273624444622559	-0.273624444622559	-0.273624444622559	-0.273624444622559	-0.273624444622559	-0.273624444622559	-0.273624444622559	-0.273624444622559	-0.273624444622559	-0.273624444622559	-0.273624444622559	-0.273624444622559	-0.273624444622559	-0.273624444622559	-0.273624444622559	-0.273624444622559	-0.273624444622559	-0.273624444622559	-0.273624444622559	-0.273624444622559	-0.273624444622559	-0.273624444622559	-0.273624444622559	-0.273624444622559	-0.273624444622559	-0.273624444622559	-0.273624444622559	-0.273624444622559	-0.273624444622559	-0.273624444622559	-0.273624444622559	-0.273624444622559	-0.273624444622559	-0.273624444622559	-0.273624444622559	6.56498193460278	-0.273624444622559	-0.273624444622559	-0.273624444622559	-0.273624444622559	-0.273624444622559	-0.273624444622559	-0.273624444622559	-0.273624444622559	-0.273624444622559	-0.273624444622559	-0.273624444622559	-0.273624444622559	-0.273624444622559	-0.273624444622559	-0.273624444622559	-0.273624444622559	-0.273624444622559	-0.273624444622559	-0.273624444622559	-0.273624444622559	-0.273624444622559	-0.273624444622559	-0.273624444622559	-0.273624444622559	-0.273624444622559	-0.273624444622559	-0.273624444622559	-0.273624444622559	-0.273624444622559	-0.273624444622559	-0.273624444622559	-0.273624444622559	-0.273624444622559	5.04166929250757	-0.273624444622559	-0.273624444622559	-0.273624444622559	3.92846565251884	-0.273624444622559	-0.273624444622559	-0.273624444622559	-0.273624444622559	3.70736129051637	-0.273624444622559	-0.273624444622559	-0.273624444622559	-0.273624444622559	-0.273624444622559	-0.273624444622559	-0.273624444622559	-0.273624444622559	-0.273624444622559	-0.273624444622559	-0.273624444622559	-0.273624444622559	-0.273624444622559	-0.273624444622559	-0.273624444622559	-0.273624444622559	-0.273624444622559	-0.273624444622559	-0.273624444622559	-0.273624444622559	-0.273624444622559	-0.273624444622559	-0.273624444622559	-0.273624444622559	-0.273624444622559	-0.273624444622559	-0.273624444622559	-0.273624444622559	-0.273624444622559	-0.273624444622559	-0.273624444622559	-0.273624444622559	-0.273624444622559	-0.273624444622559	-0.273624444622559	-0.273624444622559	-0.273624444622559	-0.273624444622559	-0.273624444622559	-0.273624444622559	-0.273624444622559	-0.273624444622559	-0.273624444622559	-0.273624444622559	-0.273624444622559	-0.273624444622559	-0.273624444622559	-0.273624444622559	-0.273624444622559	-0.273624444622559	-0.273624444622559	-0.273624444622559	-0.273624444622559	-0.273624444622559	-0.273624444622559	-0.273624444622559	-0.273624444622559	-0.273624444622559	-0.273624444622559	-0.273624444622559	-0.273624444622559	-0.273624444622559	-0.273624444622559	-0.273624444622559	-0.273624444622559	-0.273624444622559	-0.273624444622559	-0.273624444622559	-0.273624444622559	-0.273624444622559	-0.273624444622559	-0.273624444622559	-0.273624444622559	-0.273624444622559	-0.273624444622559	-0.273624444622559	-0.273624444622559	-0.273624444622559	-0.273624444622559	-0.273624444622559	-0.273624444622559	-0.273624444622559	-0.273624444622559	-0.273624444622559	-0.273624444622559	-0.273624444622559	-0.273624444622559	-0.273624444622559	-0.273624444622559	-0.273624444622559	-0.273624444622559	-0.273624444622559	-0.273624444622559	-0.273624444622559	-0.273624444622559	-0.273624444622559	-0.273624444622559	-0.273624444622559	-0.273624444622559	-0.273624444622559	-0.273624444622559	-0.273624444622559	-0.273624444622559	-0.273624444622559	-0.273624444622559	-0.273624444622559	-0.273624444622559	-0.273624444622559	-0.273624444622559	-0.273624444622559	-0.273624444622559	-0.273624444622559	-0.273624444622559	-0.273624444622559	-0.273624444622559	-0.273624444622559	-0.273624444622559	-0.273624444622559	-0.273624444622559	-0.273624444622559	-0.273624444622559	-0.273624444622559	-0.273624444622559	-0.273624444622559	4.26706831094516	-0.273624444622559	-0.273624444622559	-0.273624444622559	-0.273624444622559	-0.273624444622559	-0.273624444622559	-0.273624444622559	-0.273624444622559	-0.273624444622559	-0.273624444622559	-0.273624444622559	-0.273624444622559	-0.273624444622559	-0.273624444622559	-0.273624444622559	-0.273624444622559	-0.273624444622559	-0.273624444622559	-0.273624444622559	-0.273624444622559	-0.273624444622559	-0.273624444622559	-0.273624444622559	-0.273624444622559	-0.273624444622559	-0.273624444622559	-0.273624444622559	-0.273624444622559	-0.273624444622559	-0.273624444622559	-0.273624444622559	-0.273624444622559	4.63797622406456	-0.273624444622559	-0.273624444622559	-0.273624444622559	-0.273624444622559	-0.273624444622559	-0.273624444622559	-0.273624444622559	-0.273624444622559	-0.273624444622559	-0.273624444622559	-0.273624444622559	6.05842005266292	-0.273624444622559	-0.273624444622559	-0.273624444622559	-0.273624444622559	-0.273624444622559	-0.273624444622559	-0.273624444622559	-0.273624444622559	-0.273624444622559	-0.273624444622559	-0.273624444622559	-0.273624444622559	-0.273624444622559	-0.273624444622559	-0.273624444622559	-0.273624444622559	-0.273624444622559	-0.273624444622559	-0.273624444622559	-0.273624444622559	-0.273624444622559	-0.273624444622559	-0.273624444622559	-0.273624444622559	-0.273624444622559	-0.273624444622559	-0.273624444622559	-0.273624444622559	-0.273624444622559	-0.273624444622559	-0.273624444622559	-0.273624444622559	-0.273624444622559	-0.273624444622559	-0.273624444622559	-0.273624444622559	-0.273624444622559	-0.273624444622559	-0.273624444622559	-0.273624444622559	-0.273624444622559	-0.273624444622559	-0.273624444622559	-0.273624444622559	-0.273624444622559	-0.273624444622559	-0.273624444622559	-0.273624444622559	-0.273624444622559	-0.273624444622559	-0.273624444622559	-0.273624444622559	-0.273624444622559	-0.273624444622559	-0.273624444622559	-0.273624444622559	-0.273624444622559	-0.273624444622559	-0.273624444622559	-0.273624444622559	-0.273624444622559	-0.273624444622559	-0.273624444622559	-0.273624444622559	-0.273624444622559	-0.273624444622559	-0.273624444622559	-0.273624444622559	-0.273624444622559	-0.273624444622559	-0.273624444622559	-0.273624444622559	-0.273624444622559	-0.273624444622559	-0.273624444622559	-0.273624444622559	-0.273624444622559	-0.273624444622559	-0.273624444622559	-0.273624444622559	-0.273624444622559	-0.273624444622559	-0.273624444622559	-0.273624444622559	-0.273624444622559	-0.273624444622559	-0.273624444622559	-0.273624444622559	-0.273624444622559	-0.273624444622559	-0.273624444622559	-0.273624444622559	-0.273624444622559	-0.273624444622559	-0.273624444622559	-0.273624444622559	-0.273624444622559	-0.273624444622559	-0.273624444622559	-0.273624444622559	-0.273624444622559	-0.273624444622559	-0.273624444622559	-0.273624444622559	-0.273624444622559	-0.273624444622559	-0.273624444622559	-0.273624444622559	-0.273624444622559	-0.273624444622559	-0.273624444622559	-0.273624444622559	-0.273624444622559	-0.273624444622559	-0.273624444622559	-0.273624444622559	-0.273624444622559	-0.273624444622559	6.37287866650522	-0.273624444622559	-0.273624444622559	-0.273624444622559	-0.273624444622559	-0.273624444622559	-0.273624444622559	-0.273624444622559	4.91900089394891	-0.273624444622559	-0.273624444622559	-0.273624444622559	-0.273624444622559	-0.273624444622559	-0.273624444622559	-0.273624444622559	-0.273624444622559	-0.273624444622559	-0.273624444622559	-0.273624444622559	-0.273624444622559	-0.273624444622559	-0.273624444622559	-0.273624444622559	-0.273624444622559	-0.273624444622559	-0.273624444622559	-0.273624444622559	-0.273624444622559	-0.273624444622559	-0.273624444622559	-0.273624444622559	-0.273624444622559	-0.273624444622559	-0.273624444622559	-0.273624444622559	-0.273624444622559	-0.273624444622559	-0.273624444622559	-0.273624444622559	-0.273624444622559	-0.273624444622559	-0.273624444622559	-0.273624444622559	-0.273624444622559	-0.273624444622559	-0.273624444622559	-0.273624444622559	-0.273624444622559	-0.273624444622559	7.08164804302577	6.11707966850657	4.53601902499756	4.0747265683463	-0.273624444622559	-0.273624444622559	-0.273624444622559	-0.273624444622559	-0.273624444622559	-0.273624444622559	-0.273624444622559	-0.273624444622559	-0.273624444622559	-0.273624444622559	-0.273624444622559	-0.273624444622559	-0.273624444622559	-0.273624444622559	-0.273624444622559	-0.273624444622559	-0.273624444622559	-0.273624444622559	-0.273624444622559	-0.273624444622559	-0.273624444622559	4.75363630820943	-0.273624444622559	5.50445286959606	7.19523308478362	4.12201639541235	6.07132567363666	3.49680585773977	-0.273624444622559	-0.273624444622559	-0.273624444622559	-0.273624444622559	-0.273624444622559	-0.273624444622559	-0.273624444622559	-0.273624444622559	-0.273624444622559	-0.273624444622559	-0.273624444622559	-0.273624444622559	-0.273624444622559	-0.273624444622559	7.00342120820354	-0.273624444622559	-0.273624444622559	-0.273624444622559	-0.273624444622559	-0.273624444622559	7.10829473998827	-0.273624444622559	-0.273624444622559	6.43265277885853	-0.273624444622559	-0.273624444622559	-0.273624444622559	-0.273624444622559	4.56234014185276	-0.273624444622559	-0.273624444622559	-0.273624444622559	-0.273624444622559	-0.273624444622559	-0.273624444622559	-0.273624444622559	-0.273624444622559	-0.273624444622559	-0.273624444622559	-0.273624444622559	-0.273624444622559	-0.273624444622559	-0.273624444622559	-0.273624444622559	-0.273624444622559	-0.273624444622559	-0.273624444622559	-0.273624444622559	-0.273624444622559	-0.273624444622559	-0.273624444622559	-0.273624444622559	7.70861080923166	-0.273624444622559	-0.273624444622559	-0.273624444622559	-0.273624444622559	-0.273624444622559	-0.273624444622559	-0.273624444622559	-0.273624444622559	-0.273624444622559	-0.273624444622559	5.53985206987783	-0.273624444622559	-0.273624444622559	-0.273624444622559	-0.273624444622559	-0.273624444622559	-0.273624444622559	-0.273624444622559	-0.273624444622559	6.08430484836998	-0.273624444622559	-0.273624444622559	-0.273624444622559	-0.273624444622559	-0.273624444622559	-0.273624444622559	-0.273624444622559	7.21090220956587	-0.273624444622559	-0.273624444622559	5.98248927124617	-0.273624444622559	-0.273624444622559	-0.273624444622559	-0.273624444622559	-0.273624444622559	-0.273624444622559	-0.273624444622559	-0.273624444622559	-0.273624444622559	-0.273624444622559	-0.273624444622559	-0.273624444622559	-0.273624444622559	-0.273624444622559	-0.273624444622559	-0.273624444622559	-0.273624444622559	-0.273624444622559	-0.273624444622559	-0.273624444622559	-0.273624444622559	-0.273624444622559	-0.273624444622559	-0.273624444622559	-0.273624444622559	-0.273624444622559	-0.273624444622559	-0.273624444622559	-0.273624444622559	-0.273624444622559	-0.273624444622559	-0.273624444622559	-0.273624444622559	-0.273624444622559	-0.273624444622559	-0.273624444622559	-0.273624444622559	-0.273624444622559	-0.273624444622559	-0.273624444622559	-0.273624444622559	-0.273624444622559	-0.273624444622559	-0.273624444622559	-0.273624444622559	-0.273624444622559	-0.273624444622559	-0.273624444622559	-0.273624444622559	-0.273624444622559	-0.273624444622559	-0.273624444622559	-0.273624444622559	-0.273624444622559	-0.273624444622559	-0.273624444622559	-0.273624444622559	6.62992740844895	-0.273624444622559	-0.273624444622559	-0.273624444622559	-0.273624444622559	-0.273624444622559	-0.273624444622559	-0.273624444622559	-0.273624444622559	3.08424158342149	-0.273624444622559	-0.273624444622559	-0.273624444622559	-0.273624444622559	-0.273624444622559	-0.273624444622559	-0.273624444622559	-0.273624444622559	-0.273624444622559	-0.273624444622559	-0.273624444622559	-0.273624444622559	-0.273624444622559	-0.273624444622559	-0.273624444622559	-0.273624444622559	-0.273624444622559	-0.273624444622559	-0.273624444622559	-0.273624444622559	-0.273624444622559	-0.273624444622559	-0.273624444622559	-0.273624444622559	-0.273624444622559	-0.273624444622559	-0.273624444622559	-0.273624444622559	-0.273624444622559	-0.273624444622559	-0.273624444622559	-0.273624444622559	-0.273624444622559	-0.273624444622559	-0.273624444622559	-0.273624444622559	-0.273624444622559	-0.273624444622559	-0.273624444622559	6.97155890603572	-0.273624444622559	-0.273624444622559	-0.273624444622559	-0.273624444622559	-0.273624444622559	-0.273624444622559	-0.273624444622559	-0.273624444622559	-0.273624444622559	-0.273624444622559	-0.273624444622559	-0.273624444622559	-0.273624444622559	-0.273624444622559	-0.273624444622559	-0.273624444622559	-0.273624444622559	-0.273624444622559	-0.273624444622559	-0.273624444622559	-0.273624444622559	-0.273624444622559	-0.273624444622559	-0.273624444622559	-0.273624444622559	-0.273624444622559	-0.273624444622559	3.67833245941359	4.36497836943542	-0.273624444622559	4.66459117771526	-0.273624444622559	-0.273624444622559	-0.273624444622559	-0.273624444622559	-0.273624444622559	-0.273624444622559	-0.273624444622559	-0.273624444622559	-0.273624444622559	-0.273624444622559	-0.273624444622559	-0.273624444622559	-0.273624444622559	-0.273624444622559	-0.273624444622559	-0.273624444622559	-0.273624444622559	-0.273624444622559	-0.273624444622559	-0.273624444622559	-0.273624444622559	-0.273624444622559	-0.273624444622559	-0.273624444622559	-0.273624444622559	-0.273624444622559	-0.273624444622559	-0.273624444622559	-0.273624444622559	-0.273624444622559	-0.273624444622559	-0.273624444622559	-0.273624444622559	-0.273624444622559	-0.273624444622559	3.24310239141231	-0.273624444622559	-0.273624444622559	-0.273624444622559	-0.273624444622559	-0.273624444622559	-0.273624444622559	-0.273624444622559	-0.273624444622559	-0.273624444622559	-0.273624444622559	-0.273624444622559	-0.273624444622559	-0.273624444622559	-0.273624444622559	-0.273624444622559	-0.273624444622559	-0.273624444622559	-0.273624444622559	-0.273624444622559	-0.273624444622559	-0.273624444622559	-0.273624444622559	-0.273624444622559	-0.273624444622559	-0.273624444622559	-0.273624444622559	-0.273624444622559	-0.273624444622559	-0.273624444622559	-0.273624444622559	-0.273624444622559	-0.273624444622559	-0.273624444622559	-0.273624444622559	-0.273624444622559	-0.273624444622559	-0.273624444622559	-0.273624444622559	-0.273624444622559	-0.273624444622559	-0.273624444622559	-0.273624444622559	-0.273624444622559	-0.273624444622559	-0.273624444622559	-0.273624444622559	-0.273624444622559	-0.273624444622559	-0.273624444622559	-0.273624444622559	-0.273624444622559	-0.273624444622559	-0.273624444622559	-0.273624444622559	-0.273624444622559	-0.273624444622559	-0.273624444622559	-0.273624444622559	-0.273624444622559	-0.273624444622559	-0.273624444622559	-0.273624444622559	-0.273624444622559	-0.273624444622559	5.01627907633184	3.94515716480281	-0.273624444622559	-0.273624444622559	5.2897743459376	6.54372493074643	6.04772100777362	-0.273624444622559	6.9029096304766	8.4082603333357	5.47951624984528	5.48448069082807	-0.273624444622559	-0.273624444622559	-0.273624444622559	-0.273624444622559	-0.273624444622559	-0.273624444622559	-0.273624444622559	-0.273624444622559	-0.273624444622559	-0.273624444622559	-0.273624444622559	-0.273624444622559	-0.273624444622559	-0.273624444622559	-0.273624444622559	-0.273624444622559	-0.273624444622559	-0.273624444622559	-0.273624444622559	-0.273624444622559	-0.273624444622559	-0.273624444622559	-0.273624444622559	-0.273624444622559	-0.273624444622559	-0.273624444622559	-0.273624444622559	-0.273624444622559	-0.273624444622559	-0.273624444622559	-0.273624444622559	-0.273624444622559	4.85049188322307	-0.273624444622559	4.58151307248426	-0.273624444622559	-0.273624444622559	-0.273624444622559	-0.273624444622559	4.76769464223302	-0.273624444622559	-0.273624444622559	-0.273624444622559	-0.273624444622559	-0.273624444622559	-0.273624444622559	-0.273624444622559	-0.273624444622559	-0.273624444622559	-0.273624444622559	-0.273624444622559	-0.273624444622559	-0.273624444622559	-0.273624444622559	5.10307269601063	-0.273624444622559	-0.273624444622559	-0.273624444622559	-0.273624444622559	3.76418205691769	-0.273624444622559	-0.273624444622559	-0.273624444622559	-0.273624444622559	-0.273624444622559	-0.273624444622559	-0.273624444622559	-0.273624444622559	-0.273624444622559	-0.273624444622559	0.604754194158821	-0.273624444622559	-0.273624444622559	-0.273624444622559	-0.273624444622559	0.681405782851293	0.459543400542613	0.608747047464778	0.407489930111757	-0.273624444622559	0.796138354696375	-0.273624444622559	-0.273624444622559	-0.273624444622559	-0.273624444622559	-0.273624444622559	-0.273624444622559	-0.273624444622559	-0.273624444622559	-0.273624444622559	-0.273624444622559	-0.273624444622559	-0.273624444622559	-0.273624444622559	-0.273624444622559	-0.273624444622559	-0.273624444622559	-0.273624444622559	-0.273624444622559	-0.273624444622559	-0.273624444622559	-0.273624444622559	0.617099896347293	-0.273624444622559	1.28877569457715	-0.273624444622559	1.7667824870462	-0.273624444622559	-0.273624444622559	-0.273624444622559	-0.273624444622559	-0.273624444622559	-0.273624444622559	-0.273624444622559	-0.273624444622559	-0.273624444622559	-0.273624444622559	-0.273624444622559	-0.273624444622559	-0.273624444622559	-0.273624444622559	1.65905671183015	-0.273624444622559	-0.273624444622559	-0.273624444622559	1.18063473103197	1.94902733003468	1.53087423951992	-0.273624444622559	-0.273624444622559	-0.273624444622559	-0.273624444622559	-0.273624444622559	-0.273624444622559	-0.273624444622559	-0.273624444622559	-0.273624444622559	-0.273624444622559	-0.273624444622559	-0.273624444622559	-0.273624444622559	-0.273624444622559	-0.273624444622559	-0.273624444622559	-0.273624444622559	-0.273624444622559	-0.273624444622559	-0.273624444622559	-0.273624444622559	-0.273624444622559	-0.273624444622559	-0.273624444622559	-0.273624444622559	-0.273624444622559	0.996362387117278	-0.273624444622559	-0.273624444622559	-0.273624444622559	-0.273624444622559	-0.273624444622559	-0.273624444622559	-0.273624444622559	-0.273624444622559	-0.273624444622559	-0.273624444622559	-0.273624444622559	-0.273624444622559	-0.273624444622559	-0.273624444622559	1.98770642596084	-0.273624444622559	-0.273624444622559	-0.273624444622559	-0.273624444622559	-0.273624444622559	-0.273624444622559	-0.273624444622559	-0.273624444622559	1.83972591743197	-0.273624444622559	1.99677505121035	2.01691954734834	-0.273624444622559	-0.273624444622559	-0.273624444622559	1.97225526594707	-0.273624444622559	-0.273624444622559	-0.273624444622559	-0.273624444622559	-0.273624444622559	1.15270256443556	-0.273624444622559	-0.273624444622559	-0.273624444622559	-0.273624444622559	-0.273624444622559	-0.273624444622559	1.36187054529508	-0.273624444622559	-0.273624444622559	-0.273624444622559	-0.273624444622559	-0.273624444622559	-0.273624444622559	-0.273624444622559	-0.273624444622559	-0.273624444622559	-0.273624444622559	-0.273624444622559	-0.273624444622559	-0.273624444622559	-0.273624444622559	-0.273624444622559	-0.273624444622559	-0.273624444622559	-0.273624444622559	-0.273624444622559	-0.273624444622559	-0.273624444622559	-0.273624444622559	-0.273624444622559	-0.273624444622559	-0.273624444622559	-0.273624444622559	-0.273624444622559	-0.273624444622559	-0.273624444622559	-0.273624444622559	-0.273624444622559	-0.273624444622559	-0.273624444622559	-0.273624444622559	-0.273624444622559	-0.273624444622559	-0.273624444622559	-0.273624444622559	-0.273624444622559	-0.273624444622559	-0.273624444622559	-0.273624444622559	-0.273624444622559	-0.273624444622559	-0.273624444622559	-0.273624444622559	-0.273624444622559	-0.273624444622559	-0.273624444622559	-0.273624444622559	-0.273624444622559	0.679409727528938	-0.273624444622559	-0.273624444622559	-0.273624444622559	-0.273624444622559	-0.273624444622559	-0.273624444622559	-0.273624444622559	-0.273624444622559	-0.273624444622559	-0.273624444622559	-0.273624444622559	-0.273624444622559	-0.273624444622559	1.95236772536219	1.08274661973977	2.54186920304328	-0.273624444622559	-0.273624444622559	-0.273624444622559	-0.273624444622559	-0.273624444622559	-0.273624444622559	-0.273624444622559	-0.273624444622559	-0.273624444622559	-0.273624444622559	-0.273624444622559	-0.273624444622559	2.96619460525231	-0.273624444622559	-0.273624444622559	-0.273624444622559	-0.273624444622559	-0.273624444622559	-0.273624444622559	-0.273624444622559	-0.273624444622559	2.06185343072806	2.07530374060253	2.59140994807747	-0.273624444622559	-0.273624444622559	1.82977434028832	-0.273624444622559	-0.273624444622559	-0.273624444622559	-0.273624444622559	-0.273624444622559	0.0781894783764173	-0.273624444622559	-0.273624444622559	-0.273624444622559	-0.273624444622559	0.351558361177688	-0.273624444622559	-0.273624444622559	-0.273624444622559	1.82002928276329	0.581344807782941	-0.273624444622559	-0.273624444622559	-0.273624444622559	-0.273624444622559	-0.273624444622559	0.564202868761335	-0.273624444622559	-0.273624444622559	-0.273624444622559	0.778018112328721	-0.273624444622559	2.09886836199804	1.21996419398282	0.939809121114072	-0.273624444622559	-0.273624444622559	-0.273624444622559	-0.273624444622559	-0.273624444622559	-0.273624444622559	-0.273624444622559	-0.273624444622559	-0.273624444622559	-0.273624444622559	-0.273624444622559	-0.273624444622559	-0.273624444622559	-0.273624444622559	-0.273624444622559	-0.273624444622559	-0.273624444622559	-0.273624444622559	-0.273624444622559	-0.273624444622559	1.30691583493913	-0.273624444622559	1.21647561754724	1.84574432379371	-0.273624444622559	-0.273624444622559	-0.273624444622559	-0.273624444622559	1.50405474191597	-0.273624444622559	-0.273624444622559	-0.273624444622559	-0.273624444622559	-0.273624444622559	-0.273624444622559	-0.273624444622559	-0.273624444622559	2.34280399039163	-0.273624444622559	3.05295421535778	-0.273624444622559	-0.273624444622559	-0.273624444622559	-0.273624444622559	-0.273624444622559	2.08849754192879	2.84810676871588	-0.273624444622559	-0.273624444622559	-0.273624444622559	-0.273624444622559	-0.273624444622559	-0.273624444622559	-0.273624444622559	-0.273624444622559	-0.273624444622559	-0.273624444622559	-0.273624444622559	-0.273624444622559	-0.273624444622559	-0.273624444622559	-0.273624444622559	1.43065700885918	1.12186957144432	-0.273624444622559	1.81600570066972	-0.273624444622559	-0.273624444622559	3.16780427043176	-0.273624444622559	-0.273624444622559	-0.273624444622559	1.50603468501415	-0.273624444622559	1.35039374846195	-0.273624444622559	-0.273624444622559	-0.273624444622559	-0.273624444622559	-0.273624444622559	-0.273624444622559	-0.273624444622559	-0.273624444622559	-0.273624444622559	-0.273624444622559	-0.273624444622559	-0.273624444622559	-0.273624444622559	-0.273624444622559	-0.273624444622559	-0.273624444622559	-0.273624444622559	-0.273624444622559	-0.273624444622559	3.04325473207228	2.72495622888781	-0.273624444622559	-0.273624444622559	-0.273624444622559	-0.273624444622559	-0.273624444622559	-0.273624444622559	-0.273624444622559	-0.273624444622559	-0.273624444622559	-0.273624444622559	-0.273624444622559	-0.273624444622559	2.58315408491559	-0.273624444622559	-0.273624444622559	-0.273624444622559	-0.273624444622559	-0.273624444622559	-0.273624444622559	-0.273624444622559	-0.273624444622559	-0.273624444622559	-0.273624444622559	-0.273624444622559	-0.273624444622559	-0.273624444622559	-0.273624444622559	-0.273624444622559	-0.273624444622559	-0.273624444622559	-0.273624444622559	1.91889100081537	-0.273624444622559	2.99101194345455	2.10933607566306	-0.273624444622559	-0.273624444622559	-0.273624444622559	-0.273624444622559	-0.273624444622559	-0.273624444622559	-0.273624444622559	-0.273624444622559	-0.273624444622559	-0.273624444622559	-0.273624444622559	2.53620740680691	-0.273624444622559	-0.273624444622559	-0.273624444622559	-0.273624444622559	-0.273624444622559	1.61753466643632	-0.273624444622559	-0.273624444622559	-0.273624444622559	-0.273624444622559	0.864700078693807	-0.273624444622559	-0.273624444622559	-0.273624444622559	-0.273624444622559	-0.273624444622559	1.74261359963103	1.42470672455657	-0.273624444622559	-0.273624444622559	-0.273624444622559	-0.273624444622559	-0.273624444622559	-0.273624444622559	-0.273624444622559	-0.273624444622559	-0.273624444622559	-0.273624444622559	-0.273624444622559	-0.273624444622559	-0.273624444622559	-0.273624444622559	-0.273624444622559	-0.273624444622559	-0.273624444622559	-0.273624444622559	3.83793379660188	-0.273624444622559	-0.273624444622559	-0.273624444622559	-0.273624444622559	-0.273624444622559	-0.273624444622559	-0.273624444622559	-0.273624444622559	-0.273624444622559	-0.273624444622559	-0.273624444622559	-0.273624444622559	-0.273624444622559	-0.273624444622559	-0.273624444622559	-0.273624444622559	-0.273624444622559	-0.273624444622559	-0.273624444622559	-0.273624444622559	-0.273624444622559	-0.273624444622559	-0.273624444622559	-0.273624444622559	-0.273624444622559	1.52406145542333	-0.273624444622559	-0.273624444622559	1.15552067070344	-0.273624444622559	-0.273624444622559	-0.273624444622559	-0.273624444622559	-0.273624444622559	-0.273624444622559	-0.273624444622559	-0.273624444622559	-0.273624444622559	2.13429195237667	-0.273624444622559	-0.273624444622559	-0.273624444622559	-0.273624444622559	2.11320597667109	-0.273624444622559	-0.273624444622559	-0.273624444622559	-0.273624444622559	-0.273624444622559	-0.273624444622559	-0.273624444622559	-0.273624444622559	2.95829134829573	1.97604966244753	-0.273624444622559	-0.273624444622559	-0.273624444622559	-0.273624444622559	-0.273624444622559	-0.273624444622559	-0.273624444622559	-0.273624444622559	-0.273624444622559	-0.273624444622559	-0.273624444622559	-0.273624444622559	-0.273624444622559	-0.273624444622559	-0.273624444622559	-0.273624444622559	-0.273624444622559	-0.273624444622559	-0.273624444622559	-0.273624444622559	-0.273624444622559	-0.273624444622559	-0.273624444622559	-0.273624444622559	-0.273624444622559	-0.273624444622559	-0.273624444622559	-0.273624444622559	-0.273624444622559	-0.273624444622559	-0.273624444622559	-0.273624444622559	-0.273624444622559	-0.273624444622559	-0.273624444622559	-0.273624444622559	-0.273624444622559	-0.273624444622559	-0.273624444622559	-0.273624444622559	-0.273624444622559	-0.273624444622559	-0.273624444622559	-0.273624444622559	-0.273624444622559	-0.273624444622559	-0.273624444622559	0.794265062131437	1.26740714600331	-0.273624444622559	-0.273624444622559	-0.273624444622559	-0.273624444622559	1.32334510861802	-0.273624444622559	-0.273624444622559	-0.273624444622559	-0.273624444622559	-0.273624444622559	-0.273624444622559	-0.273624444622559	-0.273624444622559	-0.273624444622559	-0.273624444622559	-0.273624444622559	-0.273624444622559	-0.273624444622559	-0.273624444622559	-0.273624444622559	-0.273624444622559	-0.273624444622559	-0.273624444622559	-0.273624444622559	-0.273624444622559	-0.273624444622559	-0.273624444622559	-0.273624444622559	-0.273624444622559	2.12707417627118	-0.273624444622559	-0.273624444622559	-0.273624444622559	2.31381801349365	-0.273624444622559	2.7776605624725	-0.273624444622559	-0.273624444622559	-0.273624444622559	-0.273624444622559	-0.273624444622559	-0.273624444622559	-0.273624444622559	-0.273624444622559	-0.273624444622559	-0.273624444622559	-0.273624444622559	-0.273624444622559	-0.273624444622559	-0.273624444622559	-0.273624444622559	-0.273624444622559	-0.273624444622559	-0.273624444622559	-0.273624444622559	-0.273624444622559	-0.273624444622559	-0.273624444622559	-0.273624444622559	-0.273624444622559	-0.273624444622559	-0.273624444622559	-0.273624444622559	-0.273624444622559	2.11299063283878	-0.273624444622559	-0.273624444622559	-0.273624444622559	-0.273624444622559	-0.273624444622559	-0.273624444622559	-0.273624444622559	-0.273624444622559	-0.273624444622559	-0.273624444622559	-0.273624444622559	-0.273624444622559	-0.273624444622559	-0.273624444622559	1.96508290411683	-0.273624444622559	-0.273624444622559	-0.273624444622559	-0.273624444622559	-0.273624444622559	-0.273624444622559	-0.273624444622559	3.01151609373587	-0.273624444622559	-0.273624444622559	-0.273624444622559	-0.273624444622559	-0.273624444622559	-0.273624444622559	-0.273624444622559	2.07135519546391	-0.273624444622559	-0.273624444622559	-0.273624444622559	-0.273624444622559	-0.273624444622559	-0.273624444622559	3.45794345455278	-0.273624444622559	2.17607900604079	-0.273624444622559	-0.273624444622559	-0.273624444622559	0.753660772854277	-0.273624444622559	-0.273624444622559	-0.273624444622559	-0.273624444622559	-0.273624444622559	-0.273624444622559	-0.273624444622559	-0.273624444622559	-0.273624444622559	-0.273624444622559	-0.273624444622559	-0.273624444622559	-0.273624444622559	2.62006701793072	1.39819523601241	1.49083687335384	1.75646021586031	1.17802141687295	1.26351557725284	-0.273624444622559	-0.273624444622559	-0.273624444622559	-0.273624444622559	-0.273624444622559	-0.273624444622559	-0.273624444622559	-0.273624444622559	-0.273624444622559	1.27027382414916	-0.273624444622559	-0.273624444622559	3.03842856905435	-0.273624444622559	3.35146454456201	-0.273624444622559	-0.273624444622559	-0.273624444622559	-0.273624444622559	1.81747188913693	2.36847643927951	-0.273624444622559	-0.273624444622559	-0.273624444622559	-0.273624444622559	-0.273624444622559	-0.273624444622559	-0.273624444622559	2.04694042292918	-0.273624444622559	-0.273624444622559	-0.273624444622559	-0.273624444622559	-0.273624444622559	-0.273624444622559	-0.273624444622559	-0.273624444622559	-0.273624444622559	-0.273624444622559	-0.273624444622559	2.23417683250232	-0.273624444622559	-0.273624444622559	-0.273624444622559	-0.273624444622559	-0.273624444622559	-0.273624444622559	-0.273624444622559	-0.273624444622559	-0.273624444622559	-0.273624444622559	-0.273624444622559	-0.273624444622559	-0.273624444622559	-0.273624444622559	-0.273624444622559	-0.273624444622559	-0.273624444622559	-0.273624444622559	-0.273624444622559	3.37579663933189	-0.273624444622559	-0.273624444622559	-0.273624444622559	-0.273624444622559	-0.273624444622559	-0.273624444622559	2.29958104436898	-0.273624444622559	-0.273624444622559	-0.273624444622559	-0.273624444622559	-0.273624444622559	-0.273624444622559	-0.273624444622559	-0.273624444622559	-0.273624444622559	-0.273624444622559	-0.273624444622559	-0.273624444622559	-0.273624444622559	-0.273624444622559	1.22764891675155	1.10751172963272	-0.273624444622559	-0.273624444622559	-0.273624444622559	-0.273624444622559	-0.273624444622559	-0.273624444622559	1.58137217094858	-0.273624444622559	1.39742687207679	1.12620090554282	-0.273624444622559	-0.273624444622559	-0.273624444622559	-0.273624444622559	-0.273624444622559	-0.273624444622559	-0.273624444622559	-0.273624444622559	-0.273624444622559	-0.273624444622559	1.69214461144669	-0.273624444622559	-0.273624444622559	-0.273624444622559	-0.273624444622559	-0.273624444622559	-0.273624444622559	-0.273624444622559	-0.273624444622559	-0.273624444622559	-0.273624444622559	-0.273624444622559	-0.273624444622559	-0.273624444622559	-0.273624444622559	2.07822220657875	-0.273624444622559	-0.273624444622559	-0.273624444622559	-0.273624444622559	-0.273624444622559	-0.273624444622559	-0.273624444622559	-0.273624444622559	-0.273624444622559	-0.273624444622559	-0.273624444622559	-0.273624444622559	-0.273624444622559	-0.273624444622559	-0.273624444622559	-0.273624444622559	1.51883872621872	-0.273624444622559	2.34857962751719	-0.273624444622559	-0.273624444622559	-0.273624444622559	2.25981068605125	2.00631157241273	-0.273624444622559	-0.273624444622559	-0.273624444622559	-0.273624444622559	-0.273624444622559	-0.273624444622559	-0.273624444622559	-0.273624444622559	-0.273624444622559	-0.273624444622559	-0.273624444622559	2.71723920476953	-0.273624444622559	-0.273624444622559	2.79679435743528	3.11204751717125	6.39263353909781	6.3098107644505	5.7821780596078	4.91141431481529	6.64644654290524	7.42237415568517	6.14141693540547	6.11487998207883	6.52003814657615	4.4702153999469	5.6496284037519	-0.273624444622559	-0.273624444622559	-0.273624444622559	-0.273624444622559	3.51391623371814	3.41049300387541	4.50953257188478	-0.273624444622559	-0.273624444622559	-0.273624444622559	-0.273624444622559	-0.273624444622559	2.40594659200709	-0.273624444622559	-0.273624444622559	-0.273624444622559	-0.273624444622559	-0.273624444622559	-0.273624444622559	-0.273624444622559	-0.273624444622559	1.72762281641365	-0.273624444622559	-0.273624444622559	-0.273624444622559	-0.273624444622559	-0.273624444622559	-0.273624444622559	-0.273624444622559	-0.273624444622559	-0.273624444622559	-0.273624444622559	2.01356878753905	-0.273624444622559	-0.273624444622559	-0.273624444622559	-0.273624444622559	-0.273624444622559	-0.273624444622559	-0.273624444622559	-0.273624444622559	-0.273624444622559	-0.273624444622559	-0.273624444622559	-0.273624444622559	-0.273624444622559	-0.273624444622559	-0.273624444622559	2.24644072652165	-0.273624444622559	-0.273624444622559	0.888341318302691	1.88942535606327	-0.273624444622559	-0.273624444622559	-0.273624444622559	-0.273624444622559	-0.273624444622559	-0.273624444622559	-0.273624444622559	-0.273624444622559	2.69056784308894	1.81730887305964	2.51921812127923	-0.273624444622559	-0.273624444622559	-0.273624444622559	-0.273624444622559	1.81129590535365	-0.273624444622559	-0.273624444622559	-0.273624444622559	-0.273624444622559	4.23910816067453	-0.273624444622559	-0.273624444622559	-0.273624444622559	-0.273624444622559	-0.273624444622559	-0.273624444622559	-0.273624444622559	-0.273624444622559	-0.273624444622559	-0.273624444622559	-0.273624444622559	-0.273624444622559	2.01889542479242	-0.273624444622559	-0.273624444622559	-0.273624444622559	-0.273624444622559	-0.273624444622559	2.80944803791572	-0.273624444622559	-0.273624444622559	-0.273624444622559	-0.273624444622559	-0.273624444622559	-0.273624444622559	-0.273624444622559	-0.273624444622559	-0.273624444622559	-0.273624444622559	-0.273624444622559	-0.273624444622559	-0.273624444622559	-0.273624444622559	-0.273624444622559	-0.273624444622559	-0.273624444622559	-0.273624444622559	-0.273624444622559	-0.273624444622559	-0.273624444622559	-0.273624444622559	2.80161904195854	-0.273624444622559	-0.273624444622559	-0.273624444622559	-0.273624444622559	-0.273624444622559	3.97901524670721	-0.273624444622559	-0.273624444622559	-0.273624444622559	-0.273624444622559	-0.273624444622559	-0.273624444622559	-0.273624444622559	2.47245823759472	-0.273624444622559	-0.273624444622559	-0.273624444622559	-0.273624444622559	-0.273624444622559	-0.273624444622559	-0.273624444622559	-0.273624444622559	-0.273624444622559	-0.273624444622559	-0.273624444622559	-0.273624444622559	-0.273624444622559	-0.273624444622559	2.993134525013	-0.273624444622559	-0.273624444622559	-0.273624444622559	-0.273624444622559	-0.273624444622559	-0.273624444622559	-0.273624444622559	-0.273624444622559	-0.273624444622559	-0.273624444622559	-0.273624444622559	-0.273624444622559	-0.273624444622559	-0.273624444622559	-0.273624444622559	-0.273624444622559	-0.273624444622559	-0.273624444622559	-0.273624444622559	-0.273624444622559	-0.273624444622559	-0.273624444622559	-0.273624444622559	-0.273624444622559	-0.273624444622559	-0.273624444622559	-0.273624444622559	-0.273624444622559	-0.273624444622559	-0.273624444622559	-0.273624444622559	-0.273624444622559	-0.273624444622559	-0.273624444622559	-0.273624444622559	-0.273624444622559	-0.273624444622559	-0.273624444622559	-0.273624444622559	-0.273624444622559	-0.273624444622559	-0.273624444622559	-0.273624444622559	-0.273624444622559	-0.273624444622559	-0.273624444622559	-0.273624444622559	-0.273624444622559	-0.273624444622559	-0.273624444622559	-0.273624444622559	-0.273624444622559	-0.273624444622559	-0.273624444622559	-0.273624444622559	-0.273624444622559	-0.273624444622559	-0.273624444622559	-0.273624444622559	-0.273624444622559	-0.273624444622559	-0.273624444622559	-0.273624444622559	-0.273624444622559	-0.273624444622559	-0.273624444622559	-0.273624444622559	-0.273624444622559	-0.273624444622559	-0.273624444622559	-0.273624444622559	-0.273624444622559	-0.273624444622559	-0.273624444622559	-0.273624444622559	-0.273624444622559	-0.273624444622559	-0.273624444622559	-0.273624444622559	-0.273624444622559	-0.273624444622559	-0.273624444622559	-0.273624444622559	-0.273624444622559	-0.273624444622559	-0.273624444622559	-0.273624444622559	-0.273624444622559	-0.273624444622559	-0.273624444622559	-0.273624444622559	-0.273624444622559	-0.273624444622559	-0.273624444622559	-0.273624444622559	-0.273624444622559	-0.273624444622559	-0.273624444622559	-0.273624444622559	-0.273624444622559	-0.273624444622559	-0.273624444622559	-0.273624444622559	-0.273624444622559	-0.273624444622559	-0.273624444622559	-0.273624444622559	-0.273624444622559	-0.273624444622559	-0.273624444622559	-0.273624444622559	-0.273624444622559	-0.273624444622559	-0.273624444622559	-0.273624444622559	-0.273624444622559	-0.273624444622559	4.24000361605042	-0.273624444622559	-0.273624444622559	-0.273624444622559	-0.273624444622559	-0.273624444622559	-0.273624444622559	-0.273624444622559	-0.273624444622559	-0.273624444622559	-0.273624444622559	-0.273624444622559	-0.273624444622559	5.89301974236958	-0.273624444622559	-0.273624444622559	-0.273624444622559	-0.273624444622559	-0.273624444622559	-0.273624444622559	4.58044297497923	4.1329747480273	-0.273624444622559	-0.273624444622559	-0.273624444622559	-0.273624444622559	-0.273624444622559	-0.273624444622559	-0.273624444622559	-0.273624444622559	-0.273624444622559	-0.273624444622559	-0.273624444622559	-0.273624444622559	-0.273624444622559	-0.273624444622559	-0.273624444622559	-0.273624444622559	-0.273624444622559	-0.273624444622559	-0.273624444622559	-0.273624444622559	-0.273624444622559	-0.273624444622559	-0.273624444622559	-0.273624444622559	-0.273624444622559	-0.273624444622559	-0.273624444622559	-0.273624444622559	-0.273624444622559	-0.273624444622559	7.31436224554326	-0.273624444622559	-0.273624444622559	-0.273624444622559	-0.273624444622559	-0.273624444622559	-0.273624444622559	-0.273624444622559	-0.273624444622559	-0.273624444622559	-0.273624444622559	-0.273624444622559	-0.273624444622559	-0.273624444622559	-0.273624444622559	5.26121749346429	-0.273624444622559	-0.273624444622559	-0.273624444622559	-0.273624444622559	-0.273624444622559	7.10829473998827	-0.273624444622559	-0.273624444622559	-0.273624444622559	-0.273624444622559	-0.273624444622559	-0.273624444622559	-0.273624444622559	-0.273624444622559	-0.273624444622559	-0.273624444622559	-0.273624444622559	-0.273624444622559	-0.273624444622559	-0.273624444622559	-0.273624444622559	-0.273624444622559	-0.273624444622559	-0.273624444622559	-0.273624444622559	-0.273624444622559	-0.273624444622559	-0.273624444622559	-0.273624444622559	-0.273624444622559	-0.273624444622559	-0.273624444622559	-0.273624444622559	-0.273624444622559	-0.273624444622559	-0.273624444622559	-0.273624444622559	-0.273624444622559	-0.273624444622559	-0.273624444622559	-0.273624444622559	-0.273624444622559	-0.273624444622559	-0.273624444622559	-0.273624444622559	-0.273624444622559	-0.273624444622559	-0.273624444622559	-0.273624444622559	0.908488616783931	-0.273624444622559	-0.273624444622559	-0.273624444622559	-0.273624444622559	-0.273624444622559	-0.273624444622559	-0.273624444622559	-0.273624444622559	-0.273624444622559	-0.273624444622559	-0.273624444622559	-0.273624444622559	1.55065456840252	-0.273624444622559	-0.273624444622559	0.69649731915844	-0.273624444622559	-0.273624444622559	-0.273624444622559	-0.273624444622559	-0.273624444622559	-0.273624444622559	-0.273624444622559	-0.273624444622559	-0.273624444622559	-0.273624444622559	-0.273624444622559	-0.273624444622559	-0.273624444622559	-0.273624444622559	-0.273624444622559	-0.273624444622559	-0.273624444622559	-0.273624444622559	-0.273624444622559	-0.273624444622559	-0.273624444622559	-0.273624444622559	-0.273624444622559	-0.273624444622559	-0.273624444622559	-0.273624444622559	-0.273624444622559	-0.273624444622559	-0.273624444622559	-0.273624444622559	-0.273624444622559	-0.273624444622559	-0.273624444622559	-0.273624444622559	-0.273624444622559	-0.273624444622559	-0.273624444622559	1.85365592333091	-0.273624444622559	-0.273624444622559	-0.273624444622559	-0.273624444622559	-0.273624444622559	-0.273624444622559	-0.273624444622559	-0.273624444622559	-0.273624444622559	-0.273624444622559	-0.273624444622559	-0.273624444622559	-0.273624444622559	-0.273624444622559	-0.273624444622559	-0.273624444622559	1.62951416691715	-0.273624444622559	-0.273624444622559	-0.273624444622559	-0.273624444622559	-0.273624444622559	-0.273624444622559	-0.273624444622559	-0.273624444622559	-0.273624444622559	-0.273624444622559	-0.273624444622559	-0.273624444622559	-0.273624444622559	-0.273624444622559	-0.273624444622559	-0.273624444622559	-0.273624444622559	-0.273624444622559	-0.273624444622559	-0.273624444622559	-0.273624444622559	-0.273624444622559	-0.273624444622559	-0.273624444622559	-0.273624444622559	-0.273624444622559	-0.273624444622559	-0.273624444622559	-0.273624444622559	-0.273624444622559	-0.273624444622559	-0.273624444622559	-0.273624444622559	-0.273624444622559	-0.273624444622559	-0.273624444622559	-0.273624444622559	-0.273624444622559	-0.273624444622559	2.01948888946865	2.15064587291256	-0.273624444622559	-0.273624444622559	-0.273624444622559	-0.273624444622559	-0.273624444622559	-0.273624444622559	-0.273624444622559	-0.273624444622559	-0.273624444622559	-0.273624444622559	-0.273624444622559	-0.273624444622559	-0.273624444622559	-0.273624444622559	-0.273624444622559	-0.273624444622559	-0.273624444622559	-0.273624444622559	-0.273624444622559	-0.273624444622559	-0.273624444622559	-0.273624444622559	-0.273624444622559	-0.273624444622559	-0.273624444622559	-0.273624444622559	-0.273624444622559	-0.273624444622559	-0.273624444622559	-0.273624444622559	3.02838783924233	-0.273624444622559	-0.273624444622559	1.03453064987458	-0.273624444622559	-0.273624444622559	-0.273624444622559	1.45281089501136	-0.273624444622559	-0.273624444622559	-0.273624444622559	-0.273624444622559	-0.273624444622559	-0.273624444622559	-0.273624444622559	-0.273624444622559	-0.273624444622559	-0.273624444622559	1.90689737064681	-0.273624444622559	-0.273624444622559	-0.273624444622559	-0.273624444622559	-0.273624444622559	-0.273624444622559	-0.273624444622559	-0.273624444622559	-0.273624444622559	-0.273624444622559	-0.273624444622559	-0.273624444622559	-0.273624444622559	-0.273624444622559	-0.273624444622559	-0.273624444622559	-0.273624444622559	-0.273624444622559	-0.273624444622559	-0.273624444622559	-0.273624444622559	-0.273624444622559	-0.273624444622559	-0.273624444622559	-0.273624444622559	1.49641084478278	-0.273624444622559	-0.273624444622559	-0.273624444622559	-0.273624444622559	-0.273624444622559	-0.273624444622559	-0.273624444622559	-0.273624444622559	-0.273624444622559	-0.273624444622559	-0.273624444622559	-0.273624444622559	-0.273624444622559	-0.273624444622559	-0.273624444622559	-0.273624444622559	2.42427406205714	-0.273624444622559	-0.273624444622559	-0.273624444622559	-0.273624444622559	-0.273624444622559	-0.273624444622559	2.1069776728387	-0.273624444622559	-0.273624444622559	-0.273624444622559	-0.273624444622559	-0.273624444622559	-0.273624444622559	-0.273624444622559	-0.273624444622559	-0.273624444622559	-0.273624444622559	-0.273624444622559	-0.273624444622559	-0.273624444622559	-0.273624444622559	-0.273624444622559	-0.273624444622559	-0.273624444622559	2.92588300882155	-0.273624444622559	-0.273624444622559	-0.273624444622559	-0.273624444622559	-0.273624444622559	-0.273624444622559	-0.273624444622559	-0.273624444622559	-0.273624444622559	-0.273624444622559	-0.273624444622559	-0.273624444622559	-0.273624444622559	-0.273624444622559	-0.273624444622559	-0.273624444622559	-0.273624444622559	-0.273624444622559	-0.273624444622559	-0.273624444622559	-0.273624444622559	-0.273624444622559	-0.273624444622559	-0.273624444622559	-0.273624444622559	-0.273624444622559	-0.273624444622559	-0.273624444622559	-0.273624444622559	-0.273624444622559	-0.273624444622559	-0.273624444622559	-0.273624444622559	-0.273624444622559	-0.273624444622559	-0.273624444622559	-0.273624444622559	-0.273624444622559	-0.273624444622559	-0.273624444622559	-0.273624444622559	-0.273624444622559	1.64464387170778	-0.273624444622559	-0.273624444622559	-0.273624444622559	-0.273624444622559	-0.273624444622559	-0.273624444622559	-0.273624444622559	-0.273624444622559	-0.273624444622559	-0.273624444622559	-0.273624444622559	-0.273624444622559	-0.273624444622559	-0.273624444622559	-0.273624444622559	-0.273624444622559	-0.273624444622559	-0.273624444622559	-0.273624444622559	-0.273624444622559	-0.273624444622559	-0.273624444622559	-0.273624444622559	-0.273624444622559	-0.273624444622559	-0.273624444622559	2.67318615573112	-0.273624444622559	-0.273624444622559	-0.273624444622559	-0.273624444622559	-0.273624444622559	-0.273624444622559	-0.273624444622559	-0.273624444622559	-0.273624444622559	-0.273624444622559	-0.273624444622559	-0.273624444622559	-0.273624444622559	-0.273624444622559	-0.273624444622559	-0.273624444622559	-0.273624444622559	-0.273624444622559	-0.273624444622559	-0.273624444622559	-0.273624444622559	-0.273624444622559	-0.273624444622559	-0.273624444622559	-0.273624444622559	1.93833517461504	-0.273624444622559	1.78934286270107	-0.273624444622559	-0.273624444622559	-0.273624444622559	-0.273624444622559	-0.273624444622559	-0.273624444622559	-0.273624444622559	-0.273624444622559	-0.273624444622559	-0.273624444622559	-0.273624444622559	-0.273624444622559	-0.273624444622559	-0.273624444622559	-0.273624444622559	-0.273624444622559	-0.273624444622559	-0.273624444622559	-0.273624444622559	-0.273624444622559	-0.273624444622559	-0.273624444622559	3.27141398263238	2.48296320424306	3.81866909898402	-0.273624444622559	-0.273624444622559	-0.273624444622559	1.92322100938226	-0.273624444622559	-0.273624444622559	-0.273624444622559	-0.273624444622559	-0.273624444622559	-0.273624444622559	-0.273624444622559	-0.273624444622559	-0.273624444622559	-0.273624444622559	-0.273624444622559	-0.273624444622559	-0.273624444622559	-0.273624444622559	-0.273624444622559	-0.273624444622559	-0.273624444622559	-0.273624444622559	-0.273624444622559	-0.273624444622559	-0.273624444622559	-0.273624444622559	-0.273624444622559	-0.273624444622559	-0.273624444622559	-0.273624444622559	-0.273624444622559	-0.273624444622559	-0.273624444622559	-0.273624444622559	-0.273624444622559	-0.273624444622559	3.36764479110542	-0.273624444622559	-0.273624444622559	-0.273624444622559	-0.273624444622559	-0.273624444622559	-0.273624444622559	-0.273624444622559	-0.273624444622559	-0.273624444622559	-0.273624444622559	-0.273624444622559	-0.273624444622559	-0.273624444622559	-0.273624444622559	-0.273624444622559	-0.273624444622559	-0.273624444622559	-0.273624444622559	-0.273624444622559	-0.273624444622559	-0.273624444622559	-0.273624444622559	-0.273624444622559	-0.273624444622559	-0.273624444622559	-0.273624444622559	-0.273624444622559	-0.273624444622559	-0.273624444622559	-0.273624444622559	-0.273624444622559	-0.273624444622559	-0.273624444622559	-0.273624444622559	-0.273624444622559	-0.273624444622559	-0.273624444622559	-0.273624444622559	3.98758061145802	-0.273624444622559	-0.273624444622559	-0.273624444622559	-0.273624444622559	-0.273624444622559	-0.273624444622559	-0.273624444622559	-0.273624444622559	-0.273624444622559	-0.273624444622559	-0.273624444622559	-0.273624444622559	-0.273624444622559	-0.273624444622559	-0.273624444622559	-0.273624444622559	-0.273624444622559	-0.273624444622559	-0.273624444622559	-0.273624444622559	-0.273624444622559	-0.273624444622559	-0.273624444622559	-0.273624444622559	-0.273624444622559	-0.273624444622559	-0.273624444622559	-0.273624444622559	-0.273624444622559	-0.273624444622559	-0.273624444622559	-0.273624444622559	-0.273624444622559	-0.273624444622559	-0.273624444622559	-0.273624444622559	-0.273624444622559	-0.273624444622559	-0.273624444622559	-0.273624444622559	-0.273624444622559	-0.273624444622559	-0.273624444622559	-0.273624444622559	-0.273624444622559	-0.273624444622559	-0.273624444622559	-0.273624444622559	-0.273624444622559	-0.273624444622559	-0.273624444622559	-0.273624444622559	-0.273624444622559	-0.273624444622559	-0.273624444622559	-0.273624444622559	-0.273624444622559	-0.273624444622559	-0.273624444622559	-0.273624444622559	-0.273624444622559	-0.273624444622559	-0.273624444622559	-0.273624444622559	-0.273624444622559	-0.273624444622559	-0.273624444622559	-0.273624444622559	-0.273624444622559	-0.273624444622559	-0.273624444622559	-0.273624444622559	-0.273624444622559	-0.273624444622559	-0.273624444622559	-0.273624444622559	-0.273624444622559	-0.273624444622559	-0.273624444622559	-0.273624444622559	-0.273624444622559	-0.273624444622559	-0.273624444622559	-0.273624444622559	-0.273624444622559	-0.273624444622559	-0.273624444622559	-0.273624444622559	-0.273624444622559	-0.273624444622559	-0.273624444622559	-0.273624444622559	-0.273624444622559	-0.273624444622559	-0.273624444622559	-0.273624444622559	-0.273624444622559	-0.273624444622559	-0.273624444622559	-0.273624444622559	2.47158671977335	-0.273624444622559	-0.273624444622559	-0.273624444622559	-0.273624444622559	-0.273624444622559	-0.273624444622559	-0.273624444622559	-0.273624444622559	-0.273624444622559	-0.273624444622559	-0.273624444622559	-0.273624444622559	-0.273624444622559	-0.273624444622559	-0.273624444622559	-0.273624444622559	-0.273624444622559	-0.273624444622559	-0.273624444622559	-0.273624444622559	-0.273624444622559	-0.273624444622559	-0.273624444622559	-0.273624444622559	-0.273624444622559	-0.273624444622559	-0.273624444622559	-0.273624444622559	-0.273624444622559	-0.273624444622559	-0.273624444622559	-0.273624444622559	-0.273624444622559	-0.273624444622559	-0.273624444622559	-0.273624444622559	-0.273624444622559	-0.273624444622559	-0.273624444622559	-0.273624444622559	-0.273624444622559	-0.273624444622559	-0.273624444622559	-0.273624444622559	-0.273624444622559	-0.273624444622559	-0.273624444622559	-0.273624444622559	-0.273624444622559	-0.273624444622559	-0.273624444622559	-0.273624444622559	-0.273624444622559	-0.273624444622559	-0.273624444622559	-0.273624444622559	-0.273624444622559	1.57542081827227	-0.273624444622559	-0.273624444622559	-0.273624444622559	1.08087905599796	-0.273624444622559	-0.273624444622559	-0.273624444622559	-0.273624444622559	-0.273624444622559	-0.273624444622559	-0.273624444622559	-0.273624444622559	-0.273624444622559	-0.273624444622559	-0.273624444622559	-0.273624444622559	-0.273624444622559	-0.273624444622559	-0.273624444622559	-0.273624444622559	-0.273624444622559	-0.273624444622559	-0.273624444622559	-0.273624444622559	-0.273624444622559	-0.273624444622559	-0.273624444622559	-0.273624444622559	-0.273624444622559	-0.273624444622559	-0.273624444622559	-0.273624444622559	-0.273624444622559	-0.273624444622559	-0.273624444622559	-0.273624444622559	-0.273624444622559	-0.273624444622559	-0.273624444622559	-0.273624444622559	-0.273624444622559	-0.273624444622559	-0.273624444622559	-0.273624444622559	-0.273624444622559	-0.273624444622559	-0.273624444622559	-0.273624444622559	-0.273624444622559	-0.273624444622559	-0.273624444622559	-0.273624444622559	-0.273624444622559	2.81882557163733	-0.273624444622559	-0.273624444622559	-0.273624444622559	-0.273624444622559	-0.273624444622559	-0.273624444622559	-0.273624444622559	-0.273624444622559	-0.273624444622559	-0.273624444622559	-0.273624444622559	-0.273624444622559	-0.273624444622559	-0.273624444622559	-0.273624444622559	-0.273624444622559	-0.273624444622559	-0.273624444622559	-0.273624444622559	-0.273624444622559	-0.273624444622559	-0.273624444622559	-0.273624444622559	-0.273624444622559	-0.273624444622559	-0.273624444622559	-0.273624444622559	-0.273624444622559	-0.273624444622559	-0.273624444622559	-0.273624444622559	-0.273624444622559	-0.273624444622559	-0.273624444622559	1.89838924520715	-0.273624444622559	-0.273624444622559	-0.273624444622559	-0.273624444622559	-0.273624444622559	-0.273624444622559	-0.273624444622559	-0.273624444622559	-0.273624444622559	-0.273624444622559	-0.273624444622559	-0.273624444622559	-0.273624444622559	-0.273624444622559	-0.273624444622559	-0.273624444622559	1.75600057231585	-0.273624444622559	-0.273624444622559	-0.273624444622559	-0.273624444622559	-0.273624444622559	-0.273624444622559	-0.273624444622559	-0.273624444622559	-0.273624444622559	-0.273624444622559	-0.273624444622559	-0.273624444622559	-0.273624444622559	2.22821145077927	-0.273624444622559	-0.273624444622559	-0.273624444622559	2.21684223122153	-0.273624444622559	-0.273624444622559	2.94138159573469	-0.273624444622559	-0.273624444622559	-0.273624444622559	-0.273624444622559	-0.273624444622559	-0.273624444622559	3.18508044358261	-0.273624444622559	-0.273624444622559	-0.273624444622559	-0.273624444622559	-0.273624444622559	-0.273624444622559	-0.273624444622559	-0.273624444622559	-0.273624444622559	-0.273624444622559	-0.273624444622559	-0.273624444622559	-0.273624444622559	-0.273624444622559	-0.273624444622559	-0.273624444622559	-0.273624444622559	-0.273624444622559	-0.273624444622559	-0.273624444622559	-0.273624444622559	-0.273624444622559	-0.273624444622559	-0.273624444622559	-0.273624444622559	-0.273624444622559	-0.273624444622559	-0.273624444622559	-0.273624444622559	-0.273624444622559	-0.273624444622559	-0.273624444622559	-0.273624444622559	-0.273624444622559	-0.273624444622559	-0.273624444622559	-0.273624444622559	-0.273624444622559	-0.273624444622559	-0.273624444622559	-0.273624444622559	-0.273624444622559	-0.273624444622559	-0.273624444622559	-0.273624444622559	-0.273624444622559	-0.273624444622559	-0.273624444622559	-0.273624444622559	-0.273624444622559	-0.273624444622559	-0.273624444622559	-0.273624444622559	5.1677655614143	3.88519746426788	-0.273624444622559	-0.273624444622559	1.91727186571227	-0.273624444622559	-0.273624444622559	-0.273624444622559	-0.273624444622559	-0.273624444622559	-0.273624444622559	-0.273624444622559	-0.273624444622559	-0.273624444622559	-0.273624444622559	-0.273624444622559	-0.273624444622559	-0.273624444622559	-0.273624444622559	-0.273624444622559	-0.273624444622559	-0.273624444622559	-0.273624444622559	-0.273624444622559	-0.273624444622559	-0.273624444622559	-0.273624444622559	-0.273624444622559	-0.273624444622559	-0.273624444622559	-0.273624444622559	-0.273624444622559	-0.273624444622559	-0.273624444622559	-0.273624444622559	-0.273624444622559	-0.273624444622559	-0.273624444622559	-0.273624444622559	-0.273624444622559	-0.273624444622559	-0.273624444622559	-0.273624444622559	-0.273624444622559	-0.273624444622559	-0.273624444622559	-0.273624444622559	-0.273624444622559	-0.273624444622559	-0.273624444622559	-0.273624444622559	-0.273624444622559	-0.273624444622559	-0.273624444622559	-0.273624444622559	-0.273624444622559	-0.273624444622559	-0.273624444622559	-0.273624444622559	-0.273624444622559	-0.273624444622559	-0.273624444622559	-0.273624444622559	-0.273624444622559	-0.273624444622559	-0.273624444622559	-0.273624444622559	-0.273624444622559	-0.273624444622559	-0.273624444622559	-0.273624444622559	-0.273624444622559	-0.273624444622559	-0.273624444622559	-0.273624444622559	-0.273624444622559	-0.273624444622559	-0.273624444622559	-0.273624444622559	-0.273624444622559	-0.273624444622559	-0.273624444622559	-0.273624444622559	-0.273624444622559	-0.273624444622559	-0.273624444622559	-0.273624444622559	-0.273624444622559	-0.273624444622559	-0.273624444622559	-0.273624444622559	-0.273624444622559	1.89539263282383	-0.273624444622559	2.73554989910201	-0.273624444622559	-0.273624444622559	-0.273624444622559	-0.273624444622559	-0.273624444622559	-0.273624444622559	-0.273624444622559	-0.273624444622559	-0.273624444622559	-0.273624444622559	-0.273624444622559	-0.273624444622559	-0.273624444622559	-0.273624444622559	-0.273624444622559	-0.273624444622559	-0.273624444622559	-0.273624444622559	-0.273624444622559	-0.273624444622559	-0.273624444622559	-0.273624444622559	-0.273624444622559	-0.273624444622559	-0.273624444622559	-0.273624444622559	-0.273624444622559	-0.273624444622559	-0.273624444622559	-0.273624444622559	-0.273624444622559	-0.273624444622559	-0.273624444622559	-0.273624444622559	-0.273624444622559	-0.273624444622559	-0.273624444622559	-0.273624444622559	-0.273624444622559	-0.273624444622559	-0.273624444622559	-0.273624444622559	-0.273624444622559	-0.273624444622559	3.35200125597435	-0.273624444622559	3.78007190858941	-0.273624444622559	-0.273624444622559	-0.273624444622559	-0.273624444622559	-0.273624444622559	-0.273624444622559	3.07344075343169	2.25956624503119	-0.273624444622559	-0.273624444622559	-0.273624444622559	-0.273624444622559	-0.273624444622559	-0.273624444622559	-0.273624444622559	-0.273624444622559	-0.273624444622559	-0.273624444622559	-0.273624444622559	-0.273624444622559	-0.273624444622559	-0.273624444622559	-0.273624444622559	-0.273624444622559	-0.273624444622559	-0.273624444622559	-0.273624444622559	-0.273624444622559	-0.273624444622559	-0.273624444622559	-0.273624444622559	-0.273624444622559	-0.273624444622559	-0.273624444622559	-0.273624444622559	-0.273624444622559	-0.273624444622559	-0.273624444622559	-0.273624444622559	-0.273624444622559	-0.273624444622559	-0.273624444622559	-0.273624444622559	-0.273624444622559	-0.273624444622559	-0.273624444622559	-0.273624444622559	2.84388642330542	-0.273624444622559	-0.273624444622559	-0.273624444622559	-0.273624444622559	-0.273624444622559	-0.273624444622559	-0.273624444622559	-0.273624444622559	-0.273624444622559	-0.273624444622559	-0.273624444622559	-0.273624444622559	-0.273624444622559	-0.273624444622559	-0.273624444622559	-0.273624444622559	-0.273624444622559	-0.273624444622559	-0.273624444622559	-0.273624444622559	-0.273624444622559	-0.273624444622559	-0.273624444622559	-0.273624444622559	-0.273624444622559	-0.273624444622559	-0.273624444622559	-0.273624444622559	-0.273624444622559	-0.273624444622559	-0.273624444622559	3.51036155613733	2.83853320189704	-0.273624444622559	-0.273624444622559	-0.273624444622559	-0.273624444622559	-0.273624444622559	-0.273624444622559	-0.273624444622559	-0.273624444622559	-0.273624444622559	-0.273624444622559	-0.273624444622559	-0.273624444622559	-0.273624444622559	-0.273624444622559	-0.273624444622559	-0.273624444622559	-0.273624444622559	-0.273624444622559	-0.273624444622559	-0.273624444622559	-0.273624444622559	-0.273624444622559	-0.273624444622559	-0.273624444622559	-0.273624444622559	-0.273624444622559	-0.273624444622559	-0.273624444622559	-0.273624444622559	-0.273624444622559	-0.273624444622559	-0.273624444622559	-0.273624444622559	-0.273624444622559	-0.273624444622559	-0.273624444622559	-0.273624444622559	-0.273624444622559	-0.273624444622559	-0.273624444622559	-0.273624444622559	-0.273624444622559	-0.273624444622559	-0.273624444622559	-0.273624444622559	-0.273624444622559	1.53015459063767	1.56288902803485	-0.273624444622559	-0.273624444622559	-0.273624444622559	-0.273624444622559	-0.273624444622559	-0.273624444622559	-0.273624444622559	-0.273624444622559	-0.273624444622559	-0.273624444622559	-0.273624444622559	-0.273624444622559	-0.273624444622559	-0.273624444622559	-0.273624444622559	-0.273624444622559	2.14975585187702	-0.273624444622559	-0.273624444622559	2.69159726614989	-0.273624444622559	-0.273624444622559	-0.273624444622559	-0.273624444622559	-0.273624444622559	-0.273624444622559	-0.273624444622559	-0.273624444622559	-0.273624444622559	-0.273624444622559	2.68919649154841	-0.273624444622559	-0.273624444622559	-0.273624444622559	-0.273624444622559	-0.273624444622559	-0.273624444622559	-0.273624444622559	-0.273624444622559	-0.273624444622559	-0.273624444622559	-0.273624444622559	1.98751430556978	1.53931424155486	-0.273624444622559	-0.273624444622559	-0.273624444622559	-0.273624444622559	2.33367142825586	-0.273624444622559	-0.273624444622559	-0.273624444622559	-0.273624444622559	-0.273624444622559	-0.273624444622559	-0.273624444622559	1.90405356536727	-0.273624444622559	-0.273624444622559	-0.273624444622559	-0.273624444622559	-0.273624444622559	1.57264864837882	-0.273624444622559	-0.273624444622559	-0.273624444622559	-0.273624444622559	-0.273624444622559	-0.273624444622559	-0.273624444622559	-0.273624444622559	-0.273624444622559	-0.273624444622559	-0.273624444622559	-0.273624444622559	-0.273624444622559	-0.273624444622559	-0.273624444622559	-0.273624444622559	-0.273624444622559	-0.273624444622559	-0.273624444622559	-0.273624444622559	-0.273624444622559	-0.273624444622559	-0.273624444622559	-0.273624444622559	-0.273624444622559	-0.273624444622559	-0.273624444622559	-0.273624444622559	-0.273624444622559	3.76831320716456	-0.273624444622559	-0.273624444622559	-0.273624444622559	-0.273624444622559	-0.273624444622559	3.82934552267068	-0.273624444622559	-0.273624444622559	-0.273624444622559	-0.273624444622559	-0.273624444622559	-0.273624444622559	-0.273624444622559	-0.273624444622559	-0.273624444622559	-0.273624444622559	-0.273624444622559	-0.273624444622559	-0.273624444622559	-0.273624444622559	-0.273624444622559	-0.273624444622559	-0.273624444622559	-0.273624444622559	-0.273624444622559	-0.273624444622559	-0.273624444622559	-0.273624444622559	-0.273624444622559	-0.273624444622559	-0.273624444622559	-0.273624444622559	-0.273624444622559	-0.273624444622559	-0.273624444622559	-0.273624444622559	-0.273624444622559	-0.273624444622559	-0.273624444622559	-0.273624444622559	-0.273624444622559	-0.273624444622559	-0.273624444622559	-0.273624444622559	-0.273624444622559	-0.273624444622559	-0.273624444622559	-0.273624444622559	-0.273624444622559	-0.273624444622559	-0.273624444622559	-0.273624444622559	-0.273624444622559	-0.273624444622559	-0.273624444622559	-0.273624444622559	-0.273624444622559	-0.273624444622559	-0.273624444622559	-0.273624444622559	-0.273624444622559	-0.273624444622559	-0.273624444622559	-0.273624444622559	-0.273624444622559	-0.273624444622559	-0.273624444622559	-0.273624444622559	-0.273624444622559	-0.273624444622559	-0.273624444622559	-0.273624444622559	-0.273624444622559	-0.273624444622559	-0.273624444622559	-0.273624444622559	-0.273624444622559	-0.273624444622559	-0.273624444622559	-0.273624444622559	-0.273624444622559	-0.273624444622559	-0.273624444622559	-0.273624444622559	-0.273624444622559	-0.273624444622559	-0.273624444622559	-0.273624444622559	-0.273624444622559	-0.273624444622559	-0.273624444622559	-0.273624444622559	3.00593467530841	-0.273624444622559	-0.273624444622559	-0.273624444622559	-0.273624444622559	-0.273624444622559	-0.273624444622559	-0.273624444622559	-0.273624444622559	-0.273624444622559	-0.273624444622559	-0.273624444622559	-0.273624444622559	1.4764676900357	-0.273624444622559	-0.273624444622559	-0.273624444622559	-0.273624444622559	-0.273624444622559	-0.273624444622559	-0.273624444622559	-0.273624444622559	-0.273624444622559	-0.273624444622559	-0.273624444622559	-0.273624444622559	4.80866870989198	-0.273624444622559	-0.273624444622559	-0.273624444622559	-0.273624444622559	-0.273624444622559	-0.273624444622559	-0.273624444622559	-0.273624444622559	-0.273624444622559	-0.273624444622559	-0.273624444622559	-0.273624444622559	-0.273624444622559	-0.273624444622559	-0.273624444622559	-0.273624444622559	-0.273624444622559	-0.273624444622559	-0.273624444622559	-0.273624444622559	-0.273624444622559	-0.273624444622559	-0.273624444622559	-0.273624444622559	-0.273624444622559	-0.273624444622559	-0.273624444622559	-0.273624444622559	-0.273624444622559	-0.273624444622559	-0.273624444622559	-0.273624444622559	-0.273624444622559	-0.273624444622559	-0.273624444622559	-0.273624444622559	-0.273624444622559	-0.273624444622559	2.36393816238138	-0.273624444622559	-0.273624444622559	-0.273624444622559	-0.273624444622559	-0.273624444622559	-0.273624444622559	-0.273624444622559	-0.273624444622559	-0.273624444622559	-0.273624444622559	-0.273624444622559	-0.273624444622559	-0.273624444622559	-0.273624444622559	-0.273624444622559	-0.273624444622559	-0.273624444622559	-0.273624444622559	-0.273624444622559	-0.273624444622559	-0.273624444622559	1.82221094720961	-0.273624444622559	-0.273624444622559	-0.273624444622559	-0.273624444622559	-0.273624444622559	-0.273624444622559	-0.273624444622559	2.99994743171425	-0.273624444622559	-0.273624444622559	-0.273624444622559	-0.273624444622559	-0.273624444622559	-0.273624444622559	-0.273624444622559	-0.273624444622559	-0.273624444622559	-0.273624444622559	-0.273624444622559	-0.273624444622559	0.971177562590639	-0.273624444622559	-0.273624444622559	-0.273624444622559	-0.273624444622559	-0.273624444622559	-0.273624444622559	-0.273624444622559	-0.273624444622559	-0.273624444622559	-0.273624444622559	-0.273624444622559	-0.273624444622559	-0.273624444622559	-0.273624444622559	-0.273624444622559	-0.273624444622559	-0.273624444622559	-0.273624444622559	-0.273624444622559	-0.273624444622559	-0.273624444622559	-0.273624444622559	-0.273624444622559	-0.273624444622559	-0.273624444622559	-0.273624444622559	-0.273624444622559	-0.273624444622559	-0.273624444622559	-0.273624444622559	-0.273624444622559	-0.273624444622559	-0.273624444622559	-0.273624444622559	-0.273624444622559	-0.273624444622559	-0.273624444622559	1.70382431975969	2.40843001780472	-0.273624444622559	-0.273624444622559	-0.273624444622559	-0.273624444622559	-0.273624444622559	-0.273624444622559	-0.273624444622559	-0.273624444622559	-0.273624444622559	-0.273624444622559	-0.273624444622559	-0.273624444622559	-0.273624444622559	-0.273624444622559	-0.273624444622559	-0.273624444622559	-0.273624444622559	-0.273624444622559	-0.273624444622559	-0.273624444622559	-0.273624444622559	-0.273624444622559	-0.273624444622559	-0.273624444622559	-0.273624444622559	2.46579180892323	2.6338082041607	-0.273624444622559	-0.273624444622559	-0.273624444622559	-0.273624444622559	-0.273624444622559	-0.273624444622559	-0.273624444622559	-0.273624444622559	2.49385075970815	-0.273624444622559	-0.273624444622559	-0.273624444622559	-0.273624444622559	-0.273624444622559	0.708526161427347	-0.273624444622559	-0.273624444622559	-0.273624444622559	-0.273624444622559	-0.273624444622559	-0.273624444622559	-0.273624444622559	-0.273624444622559	-0.273624444622559	1.08757312110184	-0.273624444622559	-0.273624444622559	-0.273624444622559	-0.273624444622559	-0.273624444622559	-0.273624444622559	-0.273624444622559	-0.273624444622559	-0.273624444622559	-0.273624444622559	-0.273624444622559	-0.273624444622559	-0.273624444622559	-0.273624444622559	-0.273624444622559	-0.273624444622559	-0.273624444622559	-0.273624444622559	-0.273624444622559	-0.273624444622559	-0.273624444622559	-0.273624444622559	-0.273624444622559	0.894420402851119	-0.273624444622559	-0.273624444622559	-0.273624444622559	-0.273624444622559	-0.273624444622559	-0.273624444622559	-0.273624444622559	-0.273624444622559	-0.273624444622559	-0.273624444622559	-0.273624444622559	-0.273624444622559	-0.273624444622559	-0.273624444622559	-0.273624444622559	-0.273624444622559	-0.273624444622559	-0.273624444622559	-0.273624444622559	-0.273624444622559	-0.273624444622559	-0.273624444622559	-0.273624444622559	-0.273624444622559	-0.273624444622559	-0.273624444622559	-0.273624444622559	-0.273624444622559	-0.273624444622559	-0.273624444622559	-0.273624444622559	-0.273624444622559	-0.273624444622559	-0.273624444622559	-0.273624444622559	-0.273624444622559	-0.273624444622559	-0.273624444622559	-0.273624444622559	-0.273624444622559	-0.273624444622559	-0.273624444622559	-0.273624444622559	-0.273624444622559	-0.273624444622559	-0.273624444622559	-0.273624444622559	1.73628904804487	-0.273624444622559	-0.273624444622559	-0.273624444622559	-0.273624444622559	-0.273624444622559	-0.273624444622559	-0.273624444622559	-0.273624444622559	-0.273624444622559	-0.273624444622559	-0.273624444622559	-0.273624444622559	-0.273624444622559	-0.273624444622559	2.11903586574539	-0.273624444622559	-0.273624444622559	-0.273624444622559	-0.273624444622559	0.989564920243065	-0.273624444622559	-0.273624444622559	-0.273624444622559	-0.273624444622559	-0.273624444622559	-0.273624444622559	-0.273624444622559	-0.273624444622559	-0.273624444622559	-0.273624444622559	-0.273624444622559	-0.273624444622559	-0.273624444622559	-0.273624444622559	-0.273624444622559	-0.273624444622559	-0.273624444622559	-0.273624444622559	-0.273624444622559	-0.273624444622559	-0.273624444622559	-0.273624444622559	-0.273624444622559	-0.273624444622559	-0.273624444622559	-0.273624444622559	-0.273624444622559	-0.273624444622559	-0.273624444622559	-0.273624444622559	-0.273624444622559	-0.273624444622559	-0.273624444622559	2.75554555306232	2.8373887136077	-0.273624444622559	-0.273624444622559	-0.273624444622559	-0.273624444622559	2.54263620546158	2.65002018278245	2.65535661320763	-0.273624444622559	-0.273624444622559	-0.273624444622559	-0.273624444622559	2.24982969228938	-0.273624444622559	1.80693083145614	-0.273624444622559	-0.273624444622559	-0.273624444622559	-0.273624444622559	-0.273624444622559	-0.273624444622559	1.57139141521193	-0.273624444622559	-0.273624444622559	-0.273624444622559	0.380688264966297	-0.273624444622559	0.316855555532743	-0.273624444622559	-0.273624444622559	-0.273624444622559	-0.273624444622559	-0.273624444622559	-0.273624444622559	-0.273624444622559	-0.273624444622559	-0.273624444622559	0.993739190899216	1.06281162796035	1.55268191597731	2.07021481400245	-0.273624444622559	-0.273624444622559	-0.273624444622559	-0.273624444622559	-0.273624444622559	-0.273624444622559	-0.273624444622559	0.751159062046277	-0.273624444622559	-0.273624444622559	1.36638986061228	-0.273624444622559	-0.273624444622559	-0.273624444622559	-0.273624444622559	-0.273624444622559	-0.273624444622559	-0.273624444622559	-0.273624444622559	-0.273624444622559	-0.273624444622559	-0.273624444622559	0.636549270859326	-0.273624444622559	-0.273624444622559	-0.273624444622559	-0.273624444622559	-0.273624444622559	-0.273624444622559	-0.273624444622559	-0.273624444622559	-0.273624444622559	-0.273624444622559	-0.273624444622559	-0.273624444622559	-0.273624444622559	-0.273624444622559	-0.273624444622559	-0.273624444622559	-0.273624444622559	-0.273624444622559	-0.273624444622559	-0.273624444622559	-0.273624444622559	-0.273624444622559	-0.273624444622559	-0.273624444622559	-0.273624444622559	-0.273624444622559	-0.273624444622559	-0.273624444622559	-0.273624444622559	-0.273624444622559	-0.273624444622559	-0.273624444622559	-0.273624444622559	-0.273624444622559	-0.273624444622559	-0.273624444622559	-0.273624444622559	-0.273624444622559	-0.273624444622559	1.12257775070848	-0.273624444622559	-0.273624444622559	-0.273624444622559	-0.273624444622559	-0.273624444622559	-0.273624444622559	0.663676302499667	-0.273624444622559	-0.273624444622559	-0.273624444622559	-0.273624444622559	-0.273624444622559	-0.273624444622559	0.652662829269842	-0.273624444622559	-0.273624444622559	-0.273624444622559	-0.273624444622559	-0.273624444622559	-0.273624444622559	0.937576783536874	-0.273624444622559	-0.273624444622559	-0.273624444622559	-0.273624444622559	-0.273624444622559	-0.273624444622559	-0.273624444622559	-0.273624444622559	-0.273624444622559	-0.273624444622559	-0.273624444622559	-0.273624444622559	-0.273624444622559	-0.273624444622559	-0.273624444622559	-0.273624444622559	-0.273624444622559	-0.273624444622559	-0.273624444622559	-0.273624444622559	-0.273624444622559	-0.273624444622559	-0.273624444622559	-0.273624444622559	-0.273624444622559	-0.273624444622559	-0.273624444622559	-0.273624444622559	1.78712664956125	-0.273624444622559	2.00065733462938	-0.273624444622559	-0.273624444622559	-0.273624444622559	-0.273624444622559	-0.273624444622559	1.9998797587757	-0.273624444622559	-0.273624444622559	-0.273624444622559	-0.273624444622559	-0.273624444622559	-0.273624444622559	-0.273624444622559	-0.273624444622559	-0.273624444622559	-0.273624444622559	-0.273624444622559	-0.273624444622559	-0.273624444622559	-0.273624444622559	-0.273624444622559	-0.273624444622559	-0.273624444622559	-0.273624444622559	-0.273624444622559	-0.273624444622559	-0.273624444622559	1.9603904766372	-0.273624444622559	-0.273624444622559	-0.273624444622559	-0.273624444622559	-0.273624444622559	-0.273624444622559	2.07011120111282	-0.273624444622559	-0.273624444622559	-0.273624444622559	-0.273624444622559	-0.273624444622559	-0.273624444622559	-0.273624444622559	-0.273624444622559	-0.273624444622559	-0.273624444622559	-0.273624444622559	-0.273624444622559	-0.273624444622559	-0.273624444622559	-0.273624444622559	-0.273624444622559	-0.273624444622559	-0.273624444622559	-0.273624444622559	-0.273624444622559	-0.273624444622559	-0.273624444622559	-0.273624444622559	2.34726458465924	-0.273624444622559	-0.273624444622559	-0.273624444622559	-0.273624444622559	-0.273624444622559	2.00494404421398	-0.273624444622559	-0.273624444622559	-0.273624444622559	-0.273624444622559	-0.273624444622559	-0.273624444622559	-0.273624444622559	-0.273624444622559	-0.273624444622559	2.8224054965534	2.20955788674779	-0.273624444622559	-0.273624444622559	-0.273624444622559	-0.273624444622559	-0.273624444622559	-0.273624444622559	-0.273624444622559	1.558668185501	-0.273624444622559	-0.273624444622559	-0.273624444622559	-0.273624444622559	-0.273624444622559	-0.273624444622559	-0.273624444622559	-0.273624444622559	-0.273624444622559	-0.273624444622559	-0.273624444622559	-0.273624444622559	-0.273624444622559	-0.273624444622559	-0.273624444622559	-0.273624444622559	-0.273624444622559	-0.273624444622559	-0.273624444622559	-0.273624444622559	-0.273624444622559	-0.273624444622559	-0.273624444622559	-0.273624444622559	-0.273624444622559	-0.273624444622559	-0.273624444622559	-0.273624444622559	-0.273624444622559	-0.273624444622559	-0.273624444622559	-0.273624444622559	-0.273624444622559	3.1981660447367	-0.273624444622559	-0.273624444622559	-0.273624444622559	-0.273624444622559	-0.273624444622559	-0.273624444622559	-0.273624444622559	-0.273624444622559	-0.273624444622559	-0.273624444622559	-0.273624444622559	-0.273624444622559	-0.273624444622559	3.17067017064836	-0.273624444622559	-0.273624444622559	-0.273624444622559	3.23610394686938	-0.273624444622559	-0.273624444622559	-0.273624444622559	-0.273624444622559	-0.273624444622559	-0.273624444622559	-0.273624444622559	-0.273624444622559	-0.273624444622559	-0.273624444622559	-0.273624444622559	-0.273624444622559	-0.273624444622559	-0.273624444622559	-0.273624444622559	-0.273624444622559	-0.273624444622559	-0.273624444622559	-0.273624444622559	-0.273624444622559	-0.273624444622559	-0.273624444622559	-0.273624444622559	-0.273624444622559	-0.273624444622559	-0.273624444622559	-0.273624444622559	-0.273624444622559	-0.273624444622559	-0.273624444622559	3.35522531727697	3.21480350174611	-0.273624444622559	-0.273624444622559	-0.273624444622559	-0.273624444622559	-0.273624444622559	-0.273624444622559	-0.273624444622559	-0.273624444622559	-0.273624444622559	-0.273624444622559	-0.273624444622559	-0.273624444622559	-0.273624444622559	-0.273624444622559	-0.273624444622559	1.92412535688395	-0.273624444622559	-0.273624444622559	-0.273624444622559	-0.273624444622559	-0.273624444622559	-0.273624444622559	-0.273624444622559	-0.273624444622559	-0.273624444622559	-0.273624444622559	-0.273624444622559	-0.273624444622559	-0.273624444622559	-0.273624444622559	-0.273624444622559	-0.273624444622559	-0.273624444622559	-0.273624444622559	-0.273624444622559	-0.273624444622559	-0.273624444622559	2.36901145585782	-0.273624444622559	-0.273624444622559	-0.273624444622559	-0.273624444622559	-0.273624444622559	-0.273624444622559	-0.273624444622559	-0.273624444622559	-0.273624444622559	-0.273624444622559	-0.273624444622559	-0.273624444622559	-0.273624444622559	-0.273624444622559	-0.273624444622559	-0.273624444622559	-0.273624444622559	-0.273624444622559	-0.273624444622559	-0.273624444622559	-0.273624444622559	-0.273624444622559	3.29454051094355	-0.273624444622559	-0.273624444622559	-0.273624444622559	-0.273624444622559	-0.273624444622559	-0.273624444622559	-0.273624444622559	-0.273624444622559	-0.273624444622559	-0.273624444622559	-0.273624444622559	-0.273624444622559	-0.273624444622559	-0.273624444622559	-0.273624444622559	-0.273624444622559	-0.273624444622559	-0.273624444622559	-0.273624444622559	-0.273624444622559	-0.273624444622559	-0.273624444622559	-0.273624444622559	-0.273624444622559	-0.273624444622559	-0.273624444622559	-0.273624444622559	-0.273624444622559	-0.273624444622559	-0.273624444622559	-0.273624444622559	-0.273624444622559	-0.273624444622559	-0.273624444622559	-0.273624444622559	-0.273624444622559	-0.273624444622559	-0.273624444622559	-0.273624444622559	-0.273624444622559	-0.273624444622559	2.96995322965352	-0.273624444622559	-0.273624444622559	-0.273624444622559	-0.273624444622559	-0.273624444622559	-0.273624444622559	-0.273624444622559	-0.273624444622559	-0.273624444622559	1.70935362896832	2.5477097899346	-0.273624444622559	-0.273624444622559	-0.273624444622559	-0.273624444622559	-0.273624444622559	-0.273624444622559	-0.273624444622559	-0.273624444622559	-0.273624444622559	-0.273624444622559	-0.273624444622559	-0.273624444622559	-0.273624444622559	-0.273624444622559	-0.273624444622559	-0.273624444622559	-0.273624444622559	-0.273624444622559	-0.273624444622559	-0.273624444622559	-0.273624444622559	-0.273624444622559	-0.273624444622559	-0.273624444622559	-0.273624444622559	1.88366642761213	1.76879801934796	-0.273624444622559	-0.273624444622559	-0.273624444622559	-0.273624444622559	-0.273624444622559	-0.273624444622559	-0.273624444622559	-0.273624444622559	-0.273624444622559	-0.273624444622559	-0.273624444622559	-0.273624444622559	-0.273624444622559	-0.273624444622559	-0.273624444622559	-0.273624444622559	-0.273624444622559	-0.273624444622559	-0.273624444622559	-0.273624444622559	-0.273624444622559	-0.273624444622559	-0.273624444622559	-0.273624444622559	-0.273624444622559	-0.273624444622559	-0.273624444622559	-0.273624444622559	-0.273624444622559	-0.273624444622559	-0.273624444622559	-0.273624444622559	-0.273624444622559	-0.273624444622559	-0.273624444622559	-0.273624444622559	-0.273624444622559	-0.273624444622559	-0.273624444622559	-0.273624444622559	-0.273624444622559	-0.273624444622559	-0.273624444622559	-0.273624444622559	-0.273624444622559	-0.273624444622559	-0.273624444622559	-0.273624444622559	-0.273624444622559	-0.273624444622559	-0.273624444622559	-0.273624444622559	-0.273624444622559	-0.273624444622559	-0.273624444622559	-0.273624444622559	-0.273624444622559	-0.273624444622559	-0.273624444622559	-0.273624444622559	-0.273624444622559	-0.273624444622559	-0.273624444622559	-0.273624444622559	-0.273624444622559	-0.273624444622559	2.56961279889629	-0.273624444622559	-0.273624444622559	-0.273624444622559	-0.273624444622559	-0.273624444622559	-0.273624444622559	-0.273624444622559	-0.273624444622559	-0.273624444622559	2.24041307643372	-0.273624444622559	-0.273624444622559	1.86128905959307	-0.273624444622559	-0.273624444622559	-0.273624444622559	-0.273624444622559	2.76891746831971	-0.273624444622559	-0.273624444622559	-0.273624444622559	-0.273624444622559	-0.273624444622559	-0.273624444622559	-0.273624444622559	2.57620855363218	-0.273624444622559	-0.273624444622559	-0.273624444622559	-0.273624444622559	-0.273624444622559	-0.273624444622559	-0.273624444622559	-0.273624444622559	-0.273624444622559	-0.273624444622559	-0.273624444622559	-0.273624444622559	-0.273624444622559	-0.273624444622559	-0.273624444622559	-0.273624444622559	-0.273624444622559	-0.273624444622559	-0.273624444622559	-0.273624444622559	2.05019178712829	-0.273624444622559	-0.273624444622559	-0.273624444622559	-0.273624444622559	-0.273624444622559	-0.273624444622559	-0.273624444622559	-0.273624444622559	-0.273624444622559	-0.273624444622559	-0.273624444622559	-0.273624444622559	-0.273624444622559	-0.273624444622559	-0.273624444622559	-0.273624444622559	-0.273624444622559	-0.273624444622559	-0.273624444622559	-0.273624444622559	-0.273624444622559	-0.273624444622559	-0.273624444622559	2.70886997269511	-0.273624444622559	-0.273624444622559	-0.273624444622559	-0.273624444622559	-0.273624444622559	-0.273624444622559	-0.273624444622559	-0.273624444622559	-0.273624444622559	-0.273624444622559	-0.273624444622559	-0.273624444622559	-0.273624444622559	-0.273624444622559	-0.273624444622559	-0.273624444622559	-0.273624444622559	-0.273624444622559	-0.273624444622559	-0.273624444622559	-0.273624444622559	-0.273624444622559	-0.273624444622559	-0.273624444622559	-0.273624444622559	-0.273624444622559	-0.273624444622559	-0.273624444622559	-0.273624444622559	-0.273624444622559	-0.273624444622559	-0.273624444622559	-0.273624444622559	-0.273624444622559	-0.273624444622559	-0.273624444622559	-0.273624444622559	-0.273624444622559	-0.273624444622559	-0.273624444622559	-0.273624444622559	-0.273624444622559	-0.273624444622559	-0.273624444622559	-0.273624444622559	-0.273624444622559	-0.273624444622559	-0.273624444622559	-0.273624444622559	-0.273624444622559	-0.273624444622559	-0.273624444622559	-0.273624444622559	-0.273624444622559	-0.273624444622559	-0.273624444622559	2.30185782203307	-0.273624444622559	-0.273624444622559	-0.273624444622559	-0.273624444622559	-0.273624444622559	3.69476555989614	-0.273624444622559	-0.273624444622559	-0.273624444622559	-0.273624444622559	-0.273624444622559	-0.273624444622559	-0.273624444622559	-0.273624444622559	-0.273624444622559	-0.273624444622559	2.00513929948541	-0.273624444622559	-0.273624444622559	-0.273624444622559	-0.273624444622559	-0.273624444622559	-0.273624444622559	-0.273624444622559	-0.273624444622559	-0.273624444622559	-0.273624444622559	-0.273624444622559	-0.273624444622559	-0.273624444622559	-0.273624444622559	-0.273624444622559	-0.273624444622559	-0.273624444622559	-0.273624444622559	-0.273624444622559	-0.273624444622559	-0.273624444622559	-0.273624444622559	-0.273624444622559	-0.273624444622559	3.81831433853858	-0.273624444622559	-0.273624444622559	-0.273624444622559	-0.273624444622559	-0.273624444622559	-0.273624444622559	2.44799394324164	-0.273624444622559	-0.273624444622559	-0.273624444622559	-0.273624444622559	-0.273624444622559	-0.273624444622559	-0.273624444622559	-0.273624444622559	-0.273624444622559	-0.273624444622559	-0.273624444622559	-0.273624444622559	-0.273624444622559	-0.273624444622559	-0.273624444622559	0.802862448377018	-0.273624444622559	2.5162076625705	-0.273624444622559	-0.273624444622559	-0.273624444622559	-0.273624444622559	-0.273624444622559	-0.273624444622559	-0.273624444622559	-0.273624444622559	-0.273624444622559	-0.273624444622559	-0.273624444622559	-0.273624444622559	-0.273624444622559	-0.273624444622559	-0.273624444622559	-0.273624444622559	-0.273624444622559	-0.273624444622559	-0.273624444622559	-0.273624444622559	-0.273624444622559	-0.273624444622559	-0.273624444622559	-0.273624444622559	-0.273624444622559	-0.273624444622559	-0.273624444622559	-0.273624444622559	-0.273624444622559	-0.273624444622559	2.86939873139066	-0.273624444622559	-0.273624444622559	-0.273624444622559	-0.273624444622559	-0.273624444622559	-0.273624444622559	-0.273624444622559	-0.273624444622559	-0.273624444622559	-0.273624444622559	-0.273624444622559	-0.273624444622559	-0.273624444622559	-0.273624444622559	-0.273624444622559	-0.273624444622559	-0.273624444622559	-0.273624444622559	-0.273624444622559	1.63610281772938	-0.273624444622559	-0.273624444622559	-0.273624444622559	-0.273624444622559	-0.273624444622559	-0.273624444622559	-0.273624444622559	-0.273624444622559	-0.273624444622559	-0.273624444622559	-0.273624444622559	-0.273624444622559	-0.273624444622559	-0.273624444622559	-0.273624444622559	-0.273624444622559	-0.273624444622559	-0.273624444622559	-0.273624444622559	-0.273624444622559	-0.273624444622559	-0.273624444622559	-0.273624444622559	-0.273624444622559	-0.273624444622559	-0.273624444622559	-0.273624444622559	-0.273624444622559	-0.273624444622559	-0.273624444622559	-0.273624444622559	-0.273624444622559	-0.273624444622559	-0.273624444622559	-0.273624444622559	-0.273624444622559	-0.273624444622559	-0.273624444622559	-0.273624444622559	-0.273624444622559	-0.273624444622559	-0.273624444622559	-0.273624444622559	-0.273624444622559	-0.273624444622559	-0.273624444622559	-0.273624444622559	-0.273624444622559	-0.273624444622559	-0.273624444622559	-0.273624444622559	-0.273624444622559	-0.273624444622559	-0.273624444622559	-0.273624444622559	-0.273624444622559	-0.273624444622559	-0.273624444622559	-0.273624444622559	-0.273624444622559	-0.273624444622559	-0.273624444622559	-0.273624444622559	-0.273624444622559	-0.273624444622559	-0.273624444622559	-0.273624444622559	-0.273624444622559	-0.273624444622559	-0.273624444622559	-0.273624444622559	-0.273624444622559	-0.273624444622559	-0.273624444622559	-0.273624444622559	-0.273624444622559	-0.273624444622559	-0.273624444622559	-0.273624444622559	-0.273624444622559	-0.273624444622559	-0.273624444622559	-0.273624444622559	-0.273624444622559	-0.273624444622559	-0.273624444622559	-0.273624444622559	-0.273624444622559	-0.273624444622559	-0.273624444622559	-0.273624444622559	-0.273624444622559	-0.273624444622559	-0.273624444622559	-0.273624444622559	-0.273624444622559	-0.273624444622559	-0.273624444622559	-0.273624444622559	-0.273624444622559	-0.273624444622559	-0.273624444622559	-0.273624444622559	-0.273624444622559	-0.273624444622559	-0.273624444622559	-0.273624444622559	-0.273624444622559	-0.273624444622559	-0.273624444622559	1.21139445612255	1.13372111139783	-0.273624444622559	-0.273624444622559	-0.273624444622559	-0.273624444622559	-0.273624444622559	-0.273624444622559	1.29450513790281	-0.273624444622559	-0.273624444622559	-0.273624444622559	-0.273624444622559	-0.273624444622559	-0.273624444622559	-0.273624444622559	-0.273624444622559	-0.273624444622559	-0.273624444622559	-0.273624444622559	-0.273624444622559	1.41126547455717	-0.273624444622559	-0.273624444622559	-0.273624444622559	-0.273624444622559	-0.273624444622559	-0.273624444622559	-0.273624444622559	-0.273624444622559	-0.273624444622559	-0.273624444622559	1.86692327392419	-0.273624444622559	-0.273624444622559	-0.273624444622559	-0.273624444622559	-0.273624444622559	2.12685617183219	-0.273624444622559	-0.273624444622559	-0.273624444622559	-0.273624444622559	-0.273624444622559	-0.273624444622559	-0.273624444622559	1.09555940812407	-0.273624444622559	-0.273624444622559	-0.273624444622559	-0.273624444622559	-0.273624444622559	-0.273624444622559	-0.273624444622559	-0.273624444622559	-0.273624444622559	-0.273624444622559	-0.273624444622559	-0.273624444622559	-0.273624444622559	-0.273624444622559	-0.273624444622559	-0.273624444622559	-0.273624444622559	-0.273624444622559	-0.273624444622559	-0.273624444622559	1.44279564632672	-0.273624444622559	-0.273624444622559	-0.273624444622559	1.80033879480405	-0.273624444622559	-0.273624444622559	-0.273624444622559	-0.273624444622559	-0.273624444622559	-0.273624444622559	-0.273624444622559	-0.273624444622559	2.18189697304833	-0.273624444622559	1.39130603090813	-0.273624444622559	-0.273624444622559	-0.273624444622559	-0.273624444622559	0.839594473056947	-0.273624444622559	0.793382187929058	-0.273624444622559	-0.273624444622559	-0.273624444622559	-0.273624444622559	-0.273624444622559	-0.273624444622559	-0.273624444622559	-0.273624444622559	-0.273624444622559	-0.273624444622559	-0.273624444622559	-0.273624444622559	-0.273624444622559	-0.273624444622559	-0.273624444622559	-0.273624444622559	-0.273624444622559	-0.273624444622559	-0.273624444622559	-0.273624444622559	-0.273624444622559	-0.273624444622559	-0.273624444622559	-0.273624444622559	0.294960401239364	-0.273624444622559	-0.273624444622559	-0.273624444622559	-0.273624444622559	-0.273624444622559	-0.273624444622559	-0.273624444622559	0.675896309782165	-0.273624444622559	-0.273624444622559	-0.273624444622559	-0.273624444622559	-0.273624444622559	-0.273624444622559	0.711170492707881	-0.273624444622559	0.879798278110471	-0.273624444622559	-0.273624444622559	-0.273624444622559	-0.273624444622559	-0.273624444622559	-0.273624444622559	-0.273624444622559	-0.273624444622559	-0.273624444622559	0.901162417278398	-0.273624444622559	-0.273624444622559	-0.273624444622559	-0.273624444622559	0.714531333270749	0.755754985772137	-0.273624444622559	-0.273624444622559	-0.273624444622559	-0.273624444622559	-0.273624444622559	0.476764827641413	-0.273624444622559	-0.273624444622559	-0.273624444622559	-0.273624444622559	-0.273624444622559	-0.273624444622559	-0.273624444622559	-0.273624444622559	-0.273624444622559	-0.273624444622559	-0.273624444622559	-0.273624444622559	-0.273624444622559	-0.273624444622559	-0.273624444622559	-0.273624444622559	-0.273624444622559	1.28931100506357	-0.273624444622559	-0.273624444622559	-0.273624444622559	-0.273624444622559	-0.273624444622559	-0.273624444622559	-0.273624444622559	-0.273624444622559	-0.273624444622559	-0.273624444622559	-0.273624444622559	-0.273624444622559	-0.273624444622559	2.92527461187287	1.47736925398343	-0.273624444622559	-0.273624444622559	-0.273624444622559	-0.273624444622559	-0.273624444622559	-0.273624444622559	-0.273624444622559	-0.273624444622559	-0.273624444622559	-0.273624444622559	1.2642922787091	-0.273624444622559	-0.273624444622559	-0.273624444622559	-0.273624444622559	-0.273624444622559	-0.273624444622559	-0.273624444622559	-0.273624444622559	-0.273624444622559	-0.273624444622559	1.94976872862362	-0.273624444622559	-0.273624444622559	-0.273624444622559	-0.273624444622559	-0.273624444622559	-0.273624444622559	-0.273624444622559	-0.273624444622559	-0.273624444622559	-0.273624444622559	-0.273624444622559	-0.273624444622559	-0.273624444622559	-0.273624444622559	1.19612535017161	-0.273624444622559	-0.273624444622559	1.01497850577219	-0.273624444622559	-0.273624444622559	-0.273624444622559	1.25724524701514	-0.273624444622559	-0.273624444622559	-0.273624444622559	-0.273624444622559	-0.273624444622559	-0.273624444622559	-0.273624444622559	-0.273624444622559	-0.273624444622559	-0.273624444622559	-0.273624444622559	-0.273624444622559	-0.273624444622559	-0.273624444622559	0.617527429953183	-0.273624444622559	-0.273624444622559	1.17084607643178	-0.273624444622559	-0.273624444622559	-0.273624444622559	-0.273624444622559	1.73419004421724	0.7719577001148	-0.273624444622559	-0.273624444622559	-0.273624444622559	0.900315350431399	-0.273624444622559	-0.273624444622559	-0.273624444622559	-0.273624444622559	-0.273624444622559	-0.273624444622559	-0.273624444622559	-0.273624444622559	-0.273624444622559	-0.273624444622559	-0.273624444622559	-0.273624444622559	0.492857260168701	-0.273624444622559	-0.273624444622559	-0.273624444622559	-0.273624444622559	-0.273624444622559	-0.273624444622559	-0.273624444622559	-0.273624444622559	0.518803087717165	0.571467535801105	0.551580268271668	0.595505399459249	-0.273624444622559	0.344980004893496	-0.273624444622559	-0.273624444622559	-0.273624444622559	-0.273624444622559	0.654949912741096	-0.273624444622559	-0.273624444622559	-0.273624444622559	-0.273624444622559	-0.273624444622559	0.302107054277661	-0.273624444622559	-0.273624444622559	-0.273624444622559	-0.273624444622559	-0.273624444622559	-0.273624444622559	-0.273624444622559	-0.273624444622559	0.344665496647839	-0.273624444622559	-0.273624444622559	-0.273624444622559	0.813195749494991	-0.273624444622559	-0.273624444622559	-0.273624444622559	-0.273624444622559	-0.273624444622559	-0.273624444622559	-0.273624444622559	-0.273624444622559	-0.273624444622559	-0.273624444622559	-0.273624444622559	0.716555457618967	-0.273624444622559	-0.273624444622559	0.26086166286741	-0.273624444622559	-0.273624444622559	-0.273624444622559	0.498989548006869	-0.273624444622559	-0.273624444622559	-0.273624444622559	-0.273624444622559	-0.273624444622559	-0.273624444622559	-0.273624444622559	-0.273624444622559	-0.273624444622559	-0.273624444622559	-0.273624444622559	-0.273624444622559	-0.273624444622559	-0.273624444622559	-0.273624444622559	-0.273624444622559	1.8911768591176	-0.273624444622559	-0.273624444622559	-0.273624444622559	-0.273624444622559	-0.273624444622559	-0.273624444622559	-0.273624444622559	-0.273624444622559	-0.273624444622559	-0.273624444622559	-0.273624444622559	-0.273624444622559	-0.273624444622559	-0.273624444622559	-0.273624444622559	-0.273624444622559	-0.273624444622559	-0.273624444622559	-0.273624444622559	-0.273624444622559	-0.273624444622559	-0.273624444622559	-0.273624444622559	-0.273624444622559	-0.273624444622559	-0.273624444622559	-0.273624444622559	-0.273624444622559	-0.273624444622559	-0.273624444622559	-0.273624444622559	1.21493946030095	2.04521704128217	-0.273624444622559	-0.273624444622559	-0.273624444622559	-0.273624444622559	-0.273624444622559	-0.273624444622559	-0.273624444622559	-0.273624444622559	-0.273624444622559	1.26662721739068	-0.273624444622559	-0.273624444622559	-0.273624444622559	-0.273624444622559	-0.273624444622559	-0.273624444622559	-0.273624444622559	-0.273624444622559	-0.273624444622559	-0.273624444622559	-0.273624444622559	-0.273624444622559	-0.273624444622559	-0.273624444622559	-0.273624444622559	-0.273624444622559	-0.273624444622559	-0.273624444622559	-0.273624444622559	-0.273624444622559	-0.273624444622559	2.09865574891508	-0.273624444622559	-0.273624444622559	-0.273624444622559	-0.273624444622559	-0.273624444622559	-0.273624444622559	-0.273624444622559	-0.273624444622559	-0.273624444622559	-0.273624444622559	-0.273624444622559	-0.273624444622559	-0.273624444622559	-0.273624444622559	-0.273624444622559	-0.273624444622559	-0.273624444622559	-0.273624444622559	-0.273624444622559	-0.273624444622559	-0.273624444622559	-0.273624444622559	-0.273624444622559	-0.273624444622559	-0.273624444622559	-0.273624444622559	-0.273624444622559	-0.273624444622559	-0.273624444622559	-0.273624444622559	-0.273624444622559	-0.273624444622559	-0.273624444622559	-0.273624444622559	-0.273624444622559	-0.273624444622559	-0.273624444622559	-0.273624444622559	-0.273624444622559	-0.273624444622559	-0.273624444622559	-0.273624444622559	-0.273624444622559	1.74457961797992	-0.273624444622559	-0.273624444622559	-0.273624444622559	-0.273624444622559	-0.273624444622559	-0.273624444622559	-0.273624444622559	-0.273624444622559	-0.273624444622559	-0.273624444622559	-0.273624444622559	-0.273624444622559	2.0002684766354	-0.273624444622559	-0.273624444622559	-0.273624444622559	-0.273624444622559	-0.273624444622559	-0.273624444622559	-0.273624444622559	-0.273624444622559	-0.273624444622559	-0.273624444622559	-0.273624444622559	-0.273624444622559	1.6616888324548	-0.273624444622559	1.899272256077	-0.273624444622559	1.5918509943048	-0.273624444622559	-0.273624444622559	-0.273624444622559	-0.273624444622559	-0.273624444622559	-0.273624444622559	-0.273624444622559	-0.273624444622559	-0.273624444622559	1.47489225673005	-0.273624444622559	-0.273624444622559	-0.273624444622559	-0.273624444622559	-0.273624444622559	-0.273624444622559	1.98023912273511	-0.273624444622559	-0.273624444622559	-0.273624444622559	-0.273624444622559	-0.273624444622559	-0.273624444622559	-0.273624444622559	-0.273624444622559	-0.273624444622559	-0.273624444622559	-0.273624444622559	-0.273624444622559	-0.273624444622559	-0.273624444622559	-0.273624444622559	-0.273624444622559	-0.273624444622559	-0.273624444622559	-0.273624444622559	-0.273624444622559	-0.273624444622559	-0.273624444622559	-0.273624444622559	-0.273624444622559	-0.273624444622559	-0.273624444622559	-0.273624444622559	-0.273624444622559	-0.273624444622559	-0.273624444622559	-0.273624444622559	-0.273624444622559	-0.273624444622559	-0.273624444622559	1.10027379134847	-0.273624444622559	0.822777347040344	-0.273624444622559	-0.273624444622559	-0.273624444622559	-0.273624444622559	-0.273624444622559	-0.273624444622559	1.76106862540786	-0.273624444622559	-0.273624444622559	-0.273624444622559	-0.273624444622559	-0.273624444622559	-0.273624444622559	-0.273624444622559	-0.273624444622559	-0.273624444622559	-0.273624444622559	-0.273624444622559	-0.273624444622559	-0.273624444622559	-0.273624444622559	-0.273624444622559	-0.273624444622559	-0.273624444622559	-0.273624444622559	-0.273624444622559	-0.273624444622559	-0.273624444622559	2.92588300882155	-0.273624444622559	-0.273624444622559	-0.273624444622559	-0.273624444622559	-0.273624444622559	-0.273624444622559	-0.273624444622559	-0.273624444622559	-0.273624444622559	-0.273624444622559	-0.273624444622559	-0.273624444622559	-0.273624444622559	-0.273624444622559	-0.273624444622559	-0.273624444622559	-0.273624444622559	-0.273624444622559	-0.273624444622559	-0.273624444622559	-0.273624444622559	-0.273624444622559	-0.273624444622559	-0.273624444622559	-0.273624444622559	-0.273624444622559	-0.273624444622559	-0.273624444622559	-0.273624444622559	3.35630145169017	-0.273624444622559	-0.273624444622559	-0.273624444622559	-0.273624444622559	-0.273624444622559	-0.273624444622559	-0.273624444622559	-0.273624444622559	-0.273624444622559	-0.273624444622559	-0.273624444622559	-0.273624444622559	-0.273624444622559	-0.273624444622559	-0.273624444622559	-0.273624444622559	1.67862775152497	2.9440493333247	-0.273624444622559	-0.273624444622559	-0.273624444622559	-0.273624444622559	-0.273624444622559	-0.273624444622559	-0.273624444622559	-0.273624444622559	-0.273624444622559	-0.273624444622559	-0.273624444622559	-0.273624444622559	1.93394239515794	-0.273624444622559	-0.273624444622559	1.65381472530209	-0.273624444622559	-0.273624444622559	-0.273624444622559	-0.273624444622559	-0.273624444622559	-0.273624444622559	-0.273624444622559	-0.273624444622559	-0.273624444622559	-0.273624444622559	-0.273624444622559	-0.273624444622559	-0.273624444622559	-0.273624444622559	-0.273624444622559	-0.273624444622559	-0.273624444622559	-0.273624444622559	-0.273624444622559	-0.273624444622559	-0.273624444622559	2.96828153687731	-0.273624444622559	-0.273624444622559	-0.273624444622559	-0.273624444622559	2.59396064312932	2.6576979791012	-0.273624444622559	-0.273624444622559	-0.273624444622559	-0.273624444622559	-0.273624444622559	-0.273624444622559	-0.273624444622559	-0.273624444622559	-0.273624444622559	-0.273624444622559	-0.273624444622559	-0.273624444622559	-0.273624444622559	-0.273624444622559	-0.273624444622559	-0.273624444622559	-0.273624444622559	-0.273624444622559	-0.273624444622559	-0.273624444622559	2.94919340039846	1.7877593456519	-0.273624444622559	-0.273624444622559	-0.273624444622559	-0.273624444622559	-0.273624444622559	-0.273624444622559	-0.273624444622559	-0.273624444622559	-0.273624444622559	-0.273624444622559	-0.273624444622559	-0.273624444622559	-0.273624444622559	-0.273624444622559	-0.273624444622559	-0.273624444622559	-0.273624444622559	1.81502943555696	-0.273624444622559	-0.273624444622559	-0.273624444622559	-0.273624444622559	-0.273624444622559	-0.273624444622559	-0.273624444622559	-0.273624444622559	-0.273624444622559	-0.273624444622559	-0.273624444622559	-0.273624444622559	-0.273624444622559	-0.273624444622559	-0.273624444622559	-0.273624444622559	-0.273624444622559	-0.273624444622559	-0.273624444622559	-0.273624444622559	2.08135765970555	-0.273624444622559	-0.273624444622559	-0.273624444622559	-0.273624444622559	-0.273624444622559	-0.273624444622559	-0.273624444622559	-0.273624444622559	-0.273624444622559	-0.273624444622559	-0.273624444622559	-0.273624444622559	-0.273624444622559	-0.273624444622559	-0.273624444622559	-0.273624444622559	-0.273624444622559	-0.273624444622559	-0.273624444622559	-0.273624444622559	-0.273624444622559	-0.273624444622559	-0.273624444622559	-0.273624444622559	-0.273624444622559	-0.273624444622559	-0.273624444622559	-0.273624444622559	-0.273624444622559	-0.273624444622559	-0.273624444622559	-0.273624444622559	-0.273624444622559	-0.273624444622559	-0.273624444622559	-0.273624444622559	-0.273624444622559	-0.273624444622559	-0.273624444622559	-0.273624444622559	-0.273624444622559	-0.273624444622559	-0.273624444622559	-0.273624444622559	-0.273624444622559	-0.273624444622559	-0.273624444622559	-0.273624444622559	-0.273624444622559	-0.273624444622559	-0.273624444622559	-0.273624444622559	-0.273624444622559	-0.273624444622559	-0.273624444622559	1.25912941041308	-0.273624444622559	-0.273624444622559	-0.273624444622559	-0.273624444622559	-0.273624444622559	-0.273624444622559	-0.273624444622559	-0.273624444622559	-0.273624444622559	-0.273624444622559	-0.273624444622559	-0.273624444622559	-0.273624444622559	-0.273624444622559	-0.273624444622559	-0.273624444622559	-0.273624444622559	1.49192582524127	-0.273624444622559	-0.273624444622559	-0.273624444622559	-0.273624444622559	-0.273624444622559	-0.273624444622559	-0.273624444622559	-0.273624444622559	-0.273624444622559	0.852943567551431	-0.273624444622559	-0.273624444622559	-0.273624444622559	-0.273624444622559	0.565160847551464	-0.273624444622559	-0.273624444622559	-0.273624444622559	-0.273624444622559	-0.273624444622559	-0.273624444622559	-0.273624444622559	-0.273624444622559	-0.273624444622559	-0.273624444622559	-0.273624444622559	-0.273624444622559	-0.273624444622559	-0.273624444622559	-0.273624444622559	-0.273624444622559	-0.273624444622559	-0.273624444622559	-0.273624444622559	-0.273624444622559	-0.273624444622559	-0.273624444622559	-0.273624444622559	-0.273624444622559	-0.273624444622559	-0.273624444622559	-0.273624444622559	-0.273624444622559	-0.273624444622559	-0.273624444622559	-0.273624444622559	-0.273624444622559	-0.273624444622559	-0.273624444622559	-0.273624444622559	-0.273624444622559	-0.273624444622559	-0.273624444622559	-0.273624444622559	-0.273624444622559	-0.273624444622559	-0.273624444622559	-0.273624444622559	-0.273624444622559	-0.273624444622559	-0.273624444622559	-0.273624444622559	-0.273624444622559	-0.273624444622559	-0.273624444622559	-0.273624444622559	-0.273624444622559	-0.273624444622559	-0.273624444622559	-0.273624444622559	-0.273624444622559	-0.273624444622559	-0.273624444622559	1.62204181863386	2.83567371652997	-0.273624444622559	-0.273624444622559	-0.273624444622559	-0.273624444622559	-0.273624444622559	1.4765803331208	-0.273624444622559	-0.273624444622559	1.53568711823887	1.3143488504977	1.54771400034812	-0.273624444622559	-0.273624444622559	-0.273624444622559	-0.273624444622559	-0.273624444622559	-0.273624444622559	-0.273624444622559	1.37460959704708	-0.273624444622559	-0.273624444622559	-0.273624444622559	-0.273624444622559	-0.273624444622559	1.32455875261739	1.07735833826087	-0.273624444622559	-0.273624444622559	0.634648824861696	-0.273624444622559	-0.273624444622559	-0.273624444622559	-0.273624444622559	-0.273624444622559	1.72836683704969	-0.273624444622559	1.29065092879487	-0.273624444622559	-0.273624444622559	-0.273624444622559	-0.273624444622559	-0.273624444622559	-0.273624444622559	-0.273624444622559	-0.273624444622559	-0.273624444622559	0.965261304668824	-0.273624444622559	-0.273624444622559	-0.273624444622559	-0.273624444622559	-0.273624444622559	-0.273624444622559	-0.273624444622559	-0.273624444622559	1.2489940784812	-0.273624444622559	-0.273624444622559	-0.273624444622559	-0.273624444622559	-0.273624444622559	-0.273624444622559	-0.273624444622559	-0.273624444622559	-0.273624444622559	-0.273624444622559	-0.273624444622559	-0.273624444622559	-0.273624444622559	-0.273624444622559	-0.273624444622559	-0.273624444622559	-0.273624444622559	-0.273624444622559	-0.273624444622559	-0.273624444622559	-0.273624444622559	-0.273624444622559	-0.273624444622559	-0.273624444622559	-0.273624444622559	-0.273624444622559	-0.273624444622559	-0.273624444622559	-0.273624444622559	-0.273624444622559	-0.273624444622559	-0.273624444622559	2.90694066107149	2.32796581556735	2.53620740680691	2.65836768984649	-0.273624444622559	-0.273624444622559	-0.273624444622559	-0.273624444622559	-0.273624444622559	-0.273624444622559	-0.273624444622559	-0.273624444622559	-0.273624444622559	-0.273624444622559	-0.273624444622559	-0.273624444622559	-0.273624444622559	-0.273624444622559	-0.273624444622559	-0.273624444622559	-0.273624444622559	-0.273624444622559	-0.273624444622559	-0.273624444622559	-0.273624444622559	-0.273624444622559	-0.273624444622559	-0.273624444622559	-0.273624444622559	-0.273624444622559	-0.273624444622559	-0.273624444622559	-0.273624444622559	-0.273624444622559	-0.273624444622559	-0.273624444622559	-0.273624444622559	-0.273624444622559	-0.273624444622559	-0.273624444622559	-0.273624444622559	-0.273624444622559	-0.273624444622559	-0.273624444622559	-0.273624444622559	-0.273624444622559	-0.273624444622559	2.21448747637735	-0.273624444622559	-0.273624444622559	-0.273624444622559	-0.273624444622559	-0.273624444622559	-0.273624444622559	-0.273624444622559	-0.273624444622559	-0.273624444622559	-0.273624444622559	-0.273624444622559	-0.273624444622559	-0.273624444622559	-0.273624444622559	-0.273624444622559	-0.273624444622559	-0.273624444622559	-0.273624444622559	-0.273624444622559	-0.273624444622559	-0.273624444622559	-0.273624444622559	-0.273624444622559	-0.273624444622559	-0.273624444622559	-0.273624444622559	-0.273624444622559	-0.273624444622559	-0.273624444622559	-0.273624444622559	-0.273624444622559	-0.273624444622559	-0.273624444622559	-0.273624444622559	-0.273624444622559	-0.273624444622559	-0.273624444622559	2.12163662725418	-0.273624444622559	-0.273624444622559	-0.273624444622559	-0.273624444622559	-0.273624444622559	-0.273624444622559	-0.273624444622559	-0.273624444622559	-0.273624444622559	-0.273624444622559	-0.273624444622559	-0.273624444622559	-0.273624444622559	-0.273624444622559	-0.273624444622559	-0.273624444622559	2.24041307643372	-0.273624444622559	-0.273624444622559	-0.273624444622559	-0.273624444622559	-0.273624444622559	-0.273624444622559	-0.273624444622559	-0.273624444622559	-0.273624444622559	-0.273624444622559	-0.273624444622559	-0.273624444622559	-0.273624444622559	-0.273624444622559	-0.273624444622559	-0.273624444622559	-0.273624444622559	-0.273624444622559	-0.273624444622559	-0.273624444622559	2.12925653187577	-0.273624444622559	-0.273624444622559	-0.273624444622559	-0.273624444622559	-0.273624444622559	-0.273624444622559	-0.273624444622559	-0.273624444622559	-0.273624444622559	-0.273624444622559	-0.273624444622559	-0.273624444622559	2.47595028525444	-0.273624444622559	-0.273624444622559	-0.273624444622559	-0.273624444622559	-0.273624444622559	-0.273624444622559	-0.273624444622559	-0.273624444622559	-0.273624444622559	-0.273624444622559	-0.273624444622559	-0.273624444622559	-0.273624444622559	-0.273624444622559	-0.273624444622559	-0.273624444622559	-0.273624444622559	-0.273624444622559	-0.273624444622559	-0.273624444622559	-0.273624444622559	-0.273624444622559	-0.273624444622559	-0.273624444622559	-0.273624444622559	-0.273624444622559	-0.273624444622559	-0.273624444622559	-0.273624444622559	-0.273624444622559	-0.273624444622559	-0.273624444622559	-0.273624444622559	-0.273624444622559	-0.273624444622559	-0.273624444622559	-0.273624444622559	-0.273624444622559	-0.273624444622559	-0.273624444622559	-0.273624444622559	-0.273624444622559	-0.273624444622559	-0.273624444622559	-0.273624444622559	-0.273624444622559	2.68236044413254	2.36021329207932	-0.273624444622559	-0.273624444622559	-0.273624444622559	-0.273624444622559	-0.273624444622559	-0.273624444622559	2.16610873224295	-0.273624444622559	-0.273624444622559	-0.273624444622559	-0.273624444622559	-0.273624444622559	-0.273624444622559	-0.273624444622559	-0.273624444622559	-0.273624444622559	-0.273624444622559	-0.273624444622559	-0.273624444622559	-0.273624444622559	1.69300484958356	-0.273624444622559	-0.273624444622559	-0.273624444622559	-0.273624444622559	-0.273624444622559	-0.273624444622559	-0.273624444622559	-0.273624444622559	-0.273624444622559	-0.273624444622559	-0.273624444622559	-0.273624444622559	-0.273624444622559	-0.273624444622559	-0.273624444622559	-0.273624444622559	-0.273624444622559	-0.273624444622559	-0.273624444622559	-0.273624444622559	-0.273624444622559	-0.273624444622559	-0.273624444622559	-0.273624444622559	-0.273624444622559	-0.273624444622559	-0.273624444622559	-0.273624444622559	-0.273624444622559	-0.273624444622559	-0.273624444622559	-0.273624444622559	2.31151857435405	-0.273624444622559	-0.273624444622559	-0.273624444622559	-0.273624444622559	-0.273624444622559	1.89082632050086	-0.273624444622559	-0.273624444622559	-0.273624444622559	-0.273624444622559	-0.273624444622559	-0.273624444622559	-0.273624444622559	-0.273624444622559	-0.273624444622559	-0.273624444622559	-0.273624444622559	-0.273624444622559	-0.273624444622559	-0.273624444622559	-0.273624444622559	-0.273624444622559	3.4950459227183	2.43720812715463	-0.273624444622559	-0.273624444622559	-0.273624444622559	-0.273624444622559	-0.273624444622559	-0.273624444622559	-0.273624444622559	-0.273624444622559	-0.273624444622559	-0.273624444622559	-0.273624444622559	1.7675572002789	-0.273624444622559	-0.273624444622559	-0.273624444622559	-0.273624444622559	-0.273624444622559	-0.273624444622559	-0.273624444622559	-0.273624444622559	-0.273624444622559	-0.273624444622559	-0.273624444622559	-0.273624444622559	-0.273624444622559	-0.273624444622559	-0.273624444622559	-0.273624444622559	-0.273624444622559	-0.273624444622559	-0.273624444622559	-0.273624444622559	-0.273624444622559	-0.273624444622559	-0.273624444622559	-0.273624444622559	-0.273624444622559	-0.273624444622559	-0.273624444622559	-0.273624444622559	-0.273624444622559	-0.273624444622559	1.96282795277101	-0.273624444622559	-0.273624444622559	1.84876700678409	-0.273624444622559	-0.273624444622559	-0.273624444622559	-0.273624444622559	-0.273624444622559	-0.273624444622559	-0.273624444622559	-0.273624444622559	-0.273624444622559	-0.273624444622559	-0.273624444622559	-0.273624444622559	-0.273624444622559	-0.273624444622559	-0.273624444622559	-0.273624444622559	-0.273624444622559	-0.273624444622559	-0.273624444622559	-0.273624444622559	-0.273624444622559	-0.273624444622559	-0.273624444622559	-0.273624444622559	-0.273624444622559	-0.273624444622559	-0.273624444622559	-0.273624444622559	-0.273624444622559	-0.273624444622559	-0.273624444622559	-0.273624444622559	-0.273624444622559	-0.273624444622559	-0.273624444622559	-0.273624444622559	-0.273624444622559	-0.273624444622559	-0.273624444622559	-0.273624444622559	-0.273624444622559	-0.273624444622559	-0.273624444622559	-0.273624444622559	-0.273624444622559	-0.273624444622559	-0.273624444622559	-0.273624444622559	-0.273624444622559	-0.273624444622559	-0.273624444622559	-0.273624444622559	-0.273624444622559	-0.273624444622559	-0.273624444622559	-0.273624444622559	-0.273624444622559	-0.273624444622559	-0.273624444622559	-0.273624444622559	-0.273624444622559	-0.273624444622559	-0.273624444622559	-0.273624444622559	-0.273624444622559	-0.273624444622559	-0.273624444622559	2.15443621659732	-0.273624444622559	-0.273624444622559	-0.273624444622559	-0.273624444622559	1.91386192506712	-0.273624444622559	-0.273624444622559	-0.273624444622559	-0.273624444622559	-0.273624444622559	-0.273624444622559	-0.273624444622559	-0.273624444622559	-0.273624444622559	-0.273624444622559	-0.273624444622559	-0.273624444622559	-0.273624444622559	-0.273624444622559	-0.273624444622559	-0.273624444622559	-0.273624444622559	-0.273624444622559	-0.273624444622559	-0.273624444622559	-0.273624444622559	-0.273624444622559	-0.273624444622559	-0.273624444622559	-0.273624444622559	-0.273624444622559	-0.273624444622559	-0.273624444622559	-0.273624444622559	-0.273624444622559	-0.273624444622559	-0.273624444622559	-0.273624444622559	-0.273624444622559	-0.273624444622559	-0.273624444622559	-0.273624444622559	-0.273624444622559	-0.273624444622559	-0.273624444622559	-0.273624444622559	-0.273624444622559	-0.273624444622559	-0.273624444622559	-0.273624444622559	1.56388509524319	-0.273624444622559	-0.273624444622559	1.66767334126077	-0.273624444622559	-0.273624444622559	-0.273624444622559	-0.273624444622559	1.38998592575176	-0.273624444622559	-0.273624444622559	-0.273624444622559	-0.273624444622559	-0.273624444622559	-0.273624444622559	-0.273624444622559	-0.273624444622559	-0.273624444622559	0.723572156062979	-0.273624444622559	-0.273624444622559	-0.273624444622559	-0.273624444622559	-0.273624444622559	-0.273624444622559	-0.273624444622559	-0.273624444622559	-0.273624444622559	-0.273624444622559	-0.273624444622559	-0.273624444622559	-0.273624444622559	-0.273624444622559	-0.273624444622559	-0.273624444622559	-0.273624444622559	-0.273624444622559	-0.273624444622559	-0.273624444622559	-0.273624444622559	1.21996419398282	-0.273624444622559	-0.273624444622559	1.14599985784105	1.10315966214472	0.663266021324202	-0.273624444622559	-0.273624444622559	-0.273624444622559	-0.273624444622559	-0.273624444622559	-0.273624444622559	-0.273624444622559	-0.273624444622559	-0.273624444622559	-0.273624444622559	-0.273624444622559	-0.273624444622559	-0.273624444622559	-0.273624444622559	-0.273624444622559	-0.273624444622559	-0.273624444622559	-0.273624444622559	-0.273624444622559	-0.273624444622559	-0.273624444622559	-0.273624444622559	-0.273624444622559	-0.273624444622559	2.40732566243422	-0.273624444622559	-0.273624444622559	2.29604793013923	-0.273624444622559	2.42735489630152	-0.273624444622559	-0.273624444622559	-0.273624444622559	-0.273624444622559	-0.273624444622559	-0.273624444622559	-0.273624444622559	-0.273624444622559	-0.273624444622559	-0.273624444622559	-0.273624444622559	-0.273624444622559	-0.273624444622559	-0.273624444622559	-0.273624444622559	-0.273624444622559	-0.273624444622559	-0.273624444622559	-0.273624444622559	-0.273624444622559	-0.273624444622559	-0.273624444622559	-0.273624444622559	-0.273624444622559	-0.273624444622559	-0.273624444622559	-0.273624444622559	-0.273624444622559	-0.273624444622559	-0.273624444622559	-0.273624444622559	-0.273624444622559	-0.273624444622559	-0.273624444622559	-0.273624444622559	-0.273624444622559	-0.273624444622559	-0.273624444622559	2.34871120958676	-0.273624444622559	-0.273624444622559	-0.273624444622559	-0.273624444622559	-0.273624444622559	-0.273624444622559	-0.273624444622559	-0.273624444622559	-0.273624444622559	-0.273624444622559	-0.273624444622559	-0.273624444622559	-0.273624444622559	-0.273624444622559	-0.273624444622559	-0.273624444622559	-0.273624444622559	-0.273624444622559	-0.273624444622559	-0.273624444622559	-0.273624444622559	-0.273624444622559	-0.273624444622559	-0.273624444622559	-0.273624444622559	-0.273624444622559	-0.273624444622559	-0.273624444622559	-0.273624444622559	-0.273624444622559	-0.273624444622559	-0.273624444622559	-0.273624444622559	-0.273624444622559	-0.273624444622559	-0.273624444622559	-0.273624444622559	-0.273624444622559	-0.273624444622559	-0.273624444622559	-0.273624444622559	-0.273624444622559	0.803029557961114	-0.273624444622559	-0.273624444622559	-0.273624444622559	-0.273624444622559	-0.273624444622559	-0.273624444622559	-0.273624444622559	0.37356950133667	-0.273624444622559	-0.273624444622559	-0.273624444622559	-0.273624444622559	-0.273624444622559	-0.273624444622559	-0.273624444622559	-0.273624444622559	-0.273624444622559	-0.273624444622559	-0.273624444622559	-0.273624444622559	-0.273624444622559	-0.273624444622559	-0.273624444622559	-0.273624444622559	-0.273624444622559	-0.273624444622559	-0.273624444622559	-0.273624444622559	-0.273624444622559	-0.273624444622559	-0.273624444622559	-0.273624444622559	-0.273624444622559	-0.273624444622559	-0.273624444622559	-0.273624444622559	-0.273624444622559	-0.273624444622559	-0.273624444622559	-0.273624444622559	-0.273624444622559	-0.273624444622559	-0.273624444622559	-0.273624444622559	-0.273624444622559	-0.273624444622559	-0.273624444622559	-0.273624444622559	-0.273624444622559	-0.273624444622559	-0.273624444622559	2.58759312462735	-0.273624444622559	-0.273624444622559	-0.273624444622559	-0.273624444622559	-0.273624444622559	-0.273624444622559	-0.273624444622559	1.91835100991052	-0.273624444622559	-0.273624444622559	-0.273624444622559	-0.273624444622559	-0.273624444622559	-0.273624444622559	-0.273624444622559	-0.273624444622559	-0.273624444622559	-0.273624444622559	-0.273624444622559	-0.273624444622559	2.81506704526489	2.62299965891833	-0.273624444622559	-0.273624444622559	2.4774081341879	-0.273624444622559	-0.273624444622559	-0.273624444622559	-0.273624444622559	-0.273624444622559	-0.273624444622559	-0.273624444622559	-0.273624444622559	-0.273624444622559	-0.273624444622559	-0.273624444622559	-0.273624444622559	-0.273624444622559	-0.273624444622559	-0.273624444622559	-0.273624444622559	-0.273624444622559	-0.273624444622559	-0.273624444622559	-0.273624444622559	-0.273624444622559	-0.273624444622559	-0.273624444622559	-0.273624444622559	-0.273624444622559	-0.273624444622559	-0.273624444622559	-0.273624444622559	-0.273624444622559	-0.273624444622559	-0.273624444622559	1.85619394183793	1.48336642015231	-0.273624444622559	-0.273624444622559	-0.273624444622559	-0.273624444622559	-0.273624444622559	-0.273624444622559	-0.273624444622559	-0.273624444622559	-0.273624444622559	-0.273624444622559	-0.273624444622559	-0.273624444622559	-0.273624444622559	-0.273624444622559	-0.273624444622559	-0.273624444622559	-0.273624444622559	-0.273624444622559	-0.273624444622559	-0.273624444622559	-0.273624444622559	-0.273624444622559	-0.273624444622559	-0.273624444622559	-0.273624444622559	-0.273624444622559	-0.273624444622559	-0.273624444622559	-0.273624444622559	-0.273624444622559	-0.273624444622559	-0.273624444622559	-0.273624444622559	-0.273624444622559	-0.273624444622559	2.8878491616232	-0.273624444622559	-0.273624444622559	-0.273624444622559	-0.273624444622559	-0.273624444622559	-0.273624444622559	-0.273624444622559	-0.273624444622559	-0.273624444622559	-0.273624444622559	-0.273624444622559	-0.273624444622559	-0.273624444622559	-0.273624444622559	-0.273624444622559	-0.273624444622559	-0.273624444622559	-0.273624444622559	1.98234002136403	-0.273624444622559	-0.273624444622559	-0.273624444622559	-0.273624444622559	-0.273624444622559	-0.273624444622559	-0.273624444622559	-0.273624444622559	-0.273624444622559	-0.273624444622559	-0.273624444622559	-0.273624444622559	-0.273624444622559	-0.273624444622559	-0.273624444622559	1.80370974070909	-0.273624444622559	-0.273624444622559	2.19836792535308	-0.273624444622559	-0.273624444622559	-0.273624444622559	-0.273624444622559	-0.273624444622559	-0.273624444622559	-0.273624444622559	-0.273624444622559	-0.273624444622559	-0.273624444622559	-0.273624444622559	-0.273624444622559	-0.273624444622559	2.19304399438076	-0.273624444622559	-0.273624444622559	-0.273624444622559	-0.273624444622559	-0.273624444622559	-0.273624444622559	-0.273624444622559	-0.273624444622559	-0.273624444622559	-0.273624444622559	-0.273624444622559	-0.273624444622559	-0.273624444622559	-0.273624444622559	-0.273624444622559	-0.273624444622559	-0.273624444622559	-0.273624444622559	-0.273624444622559	-0.273624444622559	-0.273624444622559	-0.273624444622559	2.01160257756642	-0.273624444622559	-0.273624444622559	1.64287494124031	1.25196077604821	-0.273624444622559	-0.273624444622559	-0.273624444622559	-0.273624444622559	-0.273624444622559	-0.273624444622559	-0.273624444622559	-0.273624444622559	-0.273624444622559	-0.273624444622559	-0.273624444622559	1.11196171208503	-0.273624444622559	-0.273624444622559	-0.273624444622559	-0.273624444622559	-0.273624444622559	-0.273624444622559	-0.273624444622559	-0.273624444622559	-0.273624444622559	-0.273624444622559	-0.273624444622559	-0.273624444622559	-0.273624444622559	-0.273624444622559	-0.273624444622559	-0.273624444622559	-0.273624444622559	-0.273624444622559	-0.273624444622559	-0.273624444622559	-0.273624444622559	-0.273624444622559	-0.273624444622559	-0.273624444622559	-0.273624444622559	-0.273624444622559	-0.273624444622559	-0.273624444622559	-0.273624444622559	-0.273624444622559	-0.273624444622559	-0.273624444622559	-0.273624444622559	-0.273624444622559	-0.273624444622559	-0.273624444622559	-0.273624444622559	-0.273624444622559	-0.273624444622559	-0.273624444622559	-0.273624444622559	-0.273624444622559	-0.273624444622559	-0.273624444622559	-0.273624444622559	2.26716739763192	-0.273624444622559	-0.273624444622559	-0.273624444622559	-0.273624444622559	-0.273624444622559	-0.273624444622559	-0.273624444622559	-0.273624444622559	-0.273624444622559	-0.273624444622559	-0.273624444622559	-0.273624444622559	-0.273624444622559	-0.273624444622559	-0.273624444622559	-0.273624444622559	-0.273624444622559	-0.273624444622559	-0.273624444622559	-0.273624444622559	-0.273624444622559	-0.273624444622559	-0.273624444622559	-0.273624444622559	-0.273624444622559	-0.273624444622559	-0.273624444622559	-0.273624444622559	-0.273624444622559	-0.273624444622559	-0.273624444622559	-0.273624444622559	-0.273624444622559	-0.273624444622559	-0.273624444622559	-0.273624444622559	-0.273624444622559	-0.273624444622559	-0.273624444622559	2.18018275949609	-0.273624444622559	-0.273624444622559	-0.273624444622559	-0.273624444622559	-0.273624444622559	-0.273624444622559	-0.273624444622559	-0.273624444622559	2.80832693015816	-0.273624444622559	2.22916387936843	-0.273624444622559	-0.273624444622559	-0.273624444622559	-0.273624444622559	-0.273624444622559	-0.273624444622559	-0.273624444622559	-0.273624444622559	-0.273624444622559	-0.273624444622559	-0.273624444622559	-0.273624444622559	-0.273624444622559	-0.273624444622559	-0.273624444622559	-0.273624444622559	-0.273624444622559	-0.273624444622559	-0.273624444622559	-0.273624444622559	-0.273624444622559	-0.273624444622559	-0.273624444622559	-0.273624444622559	3.34931950132592	-0.273624444622559	-0.273624444622559	-0.273624444622559	-0.273624444622559	-0.273624444622559	-0.273624444622559	-0.273624444622559	-0.273624444622559	-0.273624444622559	-0.273624444622559	-0.273624444622559	-0.273624444622559	-0.273624444622559	-0.273624444622559	-0.273624444622559	-0.273624444622559	-0.273624444622559	-0.273624444622559	-0.273624444622559	2.34910604071842	2.46579180892323	-0.273624444622559	-0.273624444622559	-0.273624444622559	-0.273624444622559	-0.273624444622559	-0.273624444622559	-0.273624444622559	-0.273624444622559	-0.273624444622559	-0.273624444622559	-0.273624444622559	-0.273624444622559	-0.273624444622559	-0.273624444622559	-0.273624444622559	-0.273624444622559	-0.273624444622559	-0.273624444622559	-0.273624444622559	-0.273624444622559	-0.273624444622559	-0.273624444622559	-0.273624444622559	-0.273624444622559	-0.273624444622559	-0.273624444622559	-0.273624444622559	-0.273624444622559	-0.273624444622559	-0.273624444622559	-0.273624444622559	-0.273624444622559	-0.273624444622559	-0.273624444622559	-0.273624444622559	-0.273624444622559	-0.273624444622559	-0.273624444622559	-0.273624444622559	-0.273624444622559	-0.273624444622559	-0.273624444622559	-0.273624444622559	-0.273624444622559	-0.273624444622559	-0.273624444622559	-0.273624444622559	-0.273624444622559	-0.273624444622559	-0.273624444622559	-0.273624444622559	-0.273624444622559	-0.273624444622559	-0.273624444622559	-0.273624444622559	2.46175103760442	-0.273624444622559	-0.273624444622559	-0.273624444622559	-0.273624444622559	-0.273624444622559	-0.273624444622559	-0.273624444622559	-0.273624444622559	-0.273624444622559	-0.273624444622559	1.80903014608917	-0.273624444622559	-0.273624444622559	-0.273624444622559	-0.273624444622559	-0.273624444622559	-0.273624444622559	-0.273624444622559	-0.273624444622559	-0.273624444622559	-0.273624444622559	-0.273624444622559	-0.273624444622559	-0.273624444622559	-0.273624444622559	2.20394946222871	-0.273624444622559	-0.273624444622559	-0.273624444622559	-0.273624444622559	-0.273624444622559	-0.273624444622559	-0.273624444622559	-0.273624444622559	-0.273624444622559	-0.273624444622559	-0.273624444622559	-0.273624444622559	-0.273624444622559	-0.273624444622559	-0.273624444622559	-0.273624444622559	-0.273624444622559	-0.273624444622559	-0.273624444622559	-0.273624444622559	-0.273624444622559	-0.273624444622559	-0.273624444622559	-0.273624444622559	-0.273624444622559	-0.273624444622559	-0.273624444622559	-0.273624444622559	-0.273624444622559	-0.273624444622559	-0.273624444622559	-0.273624444622559	-0.273624444622559	-0.273624444622559	-0.273624444622559	-0.273624444622559	-0.273624444622559	-0.273624444622559	-0.273624444622559	-0.273624444622559	-0.273624444622559	-0.273624444622559	-0.273624444622559	-0.273624444622559	1.76957433113832	-0.273624444622559	-0.273624444622559	-0.273624444622559	-0.273624444622559	-0.273624444622559	-0.273624444622559	-0.273624444622559	-0.273624444622559	-0.273624444622559	-0.273624444622559	-0.273624444622559	-0.273624444622559	-0.273624444622559	-0.273624444622559	-0.273624444622559	-0.273624444622559	-0.273624444622559	-0.273624444622559	-0.273624444622559	-0.273624444622559	-0.273624444622559	-0.273624444622559	1.8664097851733	-0.273624444622559	-0.273624444622559	-0.273624444622559	-0.273624444622559	-0.273624444622559	-0.273624444622559	-0.273624444622559	-0.273624444622559	-0.273624444622559	-0.273624444622559	-0.273624444622559	-0.273624444622559	-0.273624444622559	-0.273624444622559	-0.273624444622559	-0.273624444622559	-0.273624444622559	-0.273624444622559	-0.273624444622559	-0.273624444622559	-0.273624444622559	-0.273624444622559	-0.273624444622559	-0.273624444622559	-0.273624444622559	-0.273624444622559	-0.273624444622559	-0.273624444622559	-0.273624444622559	-0.273624444622559	-0.273624444622559	-0.273624444622559	-0.273624444622559	-0.273624444622559	-0.273624444622559	-0.273624444622559	-0.273624444622559	-0.273624444622559	-0.273624444622559	-0.273624444622559	-0.273624444622559	-0.273624444622559	-0.273624444622559	-0.273624444622559	-0.273624444622559	-0.273624444622559	-0.273624444622559	-0.273624444622559	-0.273624444622559	-0.273624444622559	-0.273624444622559	-0.273624444622559	1.72687937176769	-0.273624444622559	-0.273624444622559	-0.273624444622559	-0.273624444622559	-0.273624444622559	-0.273624444622559	-0.273624444622559	-0.273624444622559	-0.273624444622559	-0.273624444622559	-0.273624444622559	1.968096961074	-0.273624444622559	-0.273624444622559	-0.273624444622559	-0.273624444622559	-0.273624444622559	-0.273624444622559	-0.273624444622559	-0.273624444622559	-0.273624444622559	-0.273624444622559	-0.273624444622559	-0.273624444622559	-0.273624444622559	-0.273624444622559	-0.273624444622559	-0.273624444622559	-0.273624444622559	-0.273624444622559	-0.273624444622559	-0.273624444622559	-0.273624444622559	1.33955732779364	-0.273624444622559	-0.273624444622559	-0.273624444622559	1.53858761387431	-0.273624444622559	-0.273624444622559	-0.273624444622559	-0.273624444622559	-0.273624444622559	-0.273624444622559	-0.273624444622559	-0.273624444622559	-0.273624444622559	-0.273624444622559	-0.273624444622559	1.46339093618149	-0.273624444622559	-0.273624444622559	-0.273624444622559	-0.273624444622559	-0.273624444622559	-0.273624444622559	-0.273624444622559	-0.273624444622559	-0.273624444622559	-0.273624444622559	-0.273624444622559	-0.273624444622559	-0.273624444622559	-0.273624444622559	-0.273624444622559	0.988237358546321	-0.273624444622559	-0.273624444622559	-0.273624444622559	-0.273624444622559	-0.273624444622559	-0.273624444622559	-0.273624444622559	-0.273624444622559	-0.273624444622559	1.66613876134088	-0.273624444622559	-0.273624444622559	-0.273624444622559	1.02181456265082	-0.273624444622559	-0.273624444622559	-0.273624444622559	-0.273624444622559	-0.273624444622559	-0.273624444622559	-0.273624444622559	-0.273624444622559	0.547618645075371	-0.273624444622559	0.517858871769777	-0.273624444622559	-0.273624444622559	-0.273624444622559	-0.273624444622559	-0.273624444622559	-0.273624444622559	-0.273624444622559	-0.273624444622559	-0.273624444622559	-0.273624444622559	-0.273624444622559	-0.273624444622559	-0.273624444622559	-0.273624444622559	-0.273624444622559	-0.273624444622559	-0.273624444622559	-0.273624444622559	-0.273624444622559	-0.273624444622559	-0.273624444622559	-0.273624444622559	-0.273624444622559	-0.273624444622559	-0.273624444622559	-0.273624444622559	-0.273624444622559	-0.273624444622559	-0.273624444622559	-0.273624444622559	-0.273624444622559	-0.273624444622559	0.648733515556567	-0.273624444622559	-0.273624444622559	-0.273624444622559	-0.273624444622559	-0.273624444622559	-0.273624444622559	-0.273624444622559	-0.273624444622559	-0.273624444622559	1.00341187704478	-0.273624444622559	-0.273624444622559	-0.273624444622559	-0.273624444622559	-0.273624444622559	-0.273624444622559	-0.273624444622559	0.921096378740549	0.79490247062197	-0.273624444622559	-0.273624444622559	-0.273624444622559	0.500232165604659	-0.273624444622559	-0.273624444622559	-0.273624444622559	-0.273624444622559	-0.273624444622559	-0.273624444622559	-0.273624444622559	-0.273624444622559	-0.273624444622559	-0.273624444622559	-0.273624444622559	0.79490247062197	-0.273624444622559	-0.273624444622559	-0.273624444622559	-0.273624444622559	-0.273624444622559	-0.273624444622559	0.67732454056733	-0.273624444622559	-0.273624444622559	-0.273624444622559	-0.273624444622559	-0.273624444622559	-0.273624444622559	-0.273624444622559	-0.273624444622559	-0.273624444622559	0.803280320829696	-0.273624444622559	0.780574322381727	-0.273624444622559	-0.273624444622559	-0.273624444622559	-0.273624444622559	-0.273624444622559	-0.273624444622559	-0.273624444622559	-0.273624444622559	1.10557401747577	-0.273624444622559	1.12698488790995	0.976019911888141	-0.273624444622559	-0.273624444622559	-0.273624444622559	-0.273624444622559	-0.273624444622559	-0.273624444622559	-0.273624444622559	-0.273624444622559	-0.273624444622559	-0.273624444622559	-0.273624444622559	-0.273624444622559	-0.273624444622559	-0.273624444622559	-0.273624444622559	-0.273624444622559	-0.273624444622559	-0.273624444622559	-0.273624444622559	-0.273624444622559	-0.273624444622559	-0.273624444622559	-0.273624444622559	-0.273624444622559	-0.273624444622559	-0.273624444622559	-0.273624444622559	-0.273624444622559	-0.273624444622559	-0.273624444622559	-0.273624444622559	-0.273624444622559	-0.273624444622559	-0.273624444622559	-0.273624444622559	-0.273624444622559	-0.273624444622559	-0.273624444622559	-0.273624444622559	-0.273624444622559	-0.273624444622559	-0.273624444622559	-0.273624444622559	-0.273624444622559	-0.273624444622559	-0.273624444622559	-0.273624444622559	-0.273624444622559	-0.273624444622559	-0.273624444622559	-0.273624444622559	-0.273624444622559	-0.273624444622559	0.621681692559968	-0.273624444622559	1.32027280295867	-0.273624444622559	-0.273624444622559	-0.273624444622559	-0.273624444622559	-0.273624444622559	-0.273624444622559	-0.273624444622559	0.657217284189293	-0.273624444622559	-0.273624444622559	-0.273624444622559	-0.273624444622559	-0.273624444622559	-0.273624444622559	-0.273624444622559	-0.273624444622559	-0.273624444622559	-0.273624444622559	0.694538236262963	-0.273624444622559	-0.273624444622559	-0.273624444622559	-0.273624444622559	-0.273624444622559	-0.273624444622559	-0.273624444622559	-0.273624444622559	-0.273624444622559	-0.273624444622559	-0.273624444622559	-0.273624444622559	-0.273624444622559	-0.273624444622559	-0.273624444622559	-0.273624444622559	-0.273624444622559	-0.273624444622559	-0.273624444622559	-0.273624444622559	0.688242668590198	-0.273624444622559	-0.273624444622559	-0.273624444622559	-0.273624444622559	-0.273624444622559	-0.273624444622559	-0.273624444622559	-0.273624444622559	-0.273624444622559	-0.273624444622559	0.812855164481475	-0.273624444622559	0.850339023761009	-0.273624444622559	-0.273624444622559	-0.273624444622559	-0.273624444622559	-0.273624444622559	-0.273624444622559	-0.273624444622559	-0.273624444622559	-0.273624444622559	-0.273624444622559	-0.273624444622559	-0.273624444622559	-0.273624444622559	0.404959586142022	-0.273624444622559	-0.273624444622559	-0.273624444622559	-0.273624444622559	-0.273624444622559	-0.273624444622559	-0.273624444622559	-0.273624444622559	-0.273624444622559	-0.273624444622559	0.485168378996065	-0.273624444622559	-0.273624444622559	-0.273624444622559	-0.273624444622559	-0.273624444622559	-0.273624444622559	0.8338130137805	0.812514795517731	0.72500551438826	-0.273624444622559	0.421121851741134	-0.273624444622559	-0.273624444622559	-0.273624444622559	0.39196735296065	-0.273624444622559	-0.273624444622559	0.646477186563865	0.18055347473364	-0.273624444622559	0.136967733511142	0.379954037876174	-0.273624444622559	0.221556632936096	-0.273624444622559	0.404366954200089	0.454857614908118	0.465481690603452	-0.273624444622559	-0.273624444622559	-0.273624444622559	-0.273624444622559	-0.273624444622559	-0.273624444622559	-0.273624444622559	-0.273624444622559	0.429833082864672	-0.273624444622559	-0.273624444622559	-0.273624444622559	-0.273624444622559	-0.273624444622559	0.291596063221809	0.250438085446118	-0.273624444622559	-0.273624444622559	-0.273624444622559	-0.273624444622559	-0.273624444622559	-0.273624444622559	-0.273624444622559	-0.273624444622559	-0.273624444622559	-0.273624444622559	-0.273624444622559	-0.273624444622559	-0.273624444622559	-0.273624444622559	-0.273624444622559	-0.273624444622559	-0.273624444622559	-0.273624444622559	-0.273624444622559	-0.273624444622559	-0.273624444622559	-0.273624444622559	-0.273624444622559	-0.273624444622559	-0.273624444622559	-0.273624444622559	-0.273624444622559	-0.273624444622559	-0.273624444622559	-0.273624444622559	-0.273624444622559	-0.273624444622559	-0.273624444622559	-0.273624444622559	-0.273624444622559	-0.273624444622559	-0.273624444622559	-0.273624444622559	-0.273624444622559	-0.273624444622559	-0.273624444622559	-0.273624444622559	-0.273624444622559	-0.273624444622559	-0.273624444622559	-0.273624444622559	-0.273624444622559	-0.273624444622559	-0.273624444622559	-0.273624444622559	-0.273624444622559	-0.273624444622559	-0.273624444622559	-0.273624444622559	-0.273624444622559	-0.273624444622559	-0.273624444622559	-0.273624444622559	1.15048574930455	-0.273624444622559	-0.273624444622559	0.860831120828042	-0.273624444622559	-0.273624444622559	-0.273624444622559	-0.273624444622559	-0.273624444622559	-0.273624444622559	-0.273624444622559	-0.273624444622559	-0.273624444622559	-0.273624444622559	-0.273624444622559	-0.273624444622559	2.14299217648127	-0.273624444622559	-0.273624444622559	-0.273624444622559	0.89560446028748	-0.273624444622559	0.564933758438988	-0.273624444622559	-0.273624444622559	0.997180746424597	-0.273624444622559	-0.273624444622559	-0.273624444622559	1.85458579415607	-0.273624444622559	-0.273624444622559	-0.273624444622559	-0.273624444622559	-0.273624444622559	1.04245888959169	-0.273624444622559	-0.273624444622559	-0.273624444622559	-0.273624444622559	-0.273624444622559	-0.273624444622559	-0.273624444622559	-0.273624444622559	-0.273624444622559	-0.273624444622559	-0.273624444622559	-0.273624444622559	-0.273624444622559	-0.273624444622559	-0.273624444622559	-0.273624444622559	-0.273624444622559	-0.273624444622559	-0.273624444622559	0.755945796971355	0.436358584735317	-0.273624444622559	0.691112265351527	-0.273624444622559	-0.273624444622559	0.533733963560923	-0.273624444622559	-0.273624444622559	-0.273624444622559	-0.273624444622559	-0.273624444622559	-0.273624444622559	0.742945468275881	-0.273624444622559	-0.273624444622559	-0.273624444622559	-0.273624444622559	-0.273624444622559	-0.273624444622559	-0.273624444622559	-0.273624444622559	-0.273624444622559	0.38684067165577	-0.273624444622559	0.348516268953057	-0.273624444622559	-0.273624444622559	-0.273624444622559	-0.273624444622559	-0.273624444622559	-0.273624444622559	-0.273624444622559	-0.273624444622559	-0.273624444622559	-0.273624444622559	0.528821403069308	-0.273624444622559	0.0842863910078258	-0.273624444622559	0.063301078002863	0.079950237808158	0.118916402142373	-0.273624444622559	-0.273624444622559	-0.273624444622559	-0.273624444622559	0.117301856177207	0.202502489572751	-0.273624444622559	-0.273624444622559	-0.273624444622559	-0.273624444622559	0.661644232980879	-0.273624444622559	-0.273624444622559	-0.273624444622559	-0.273624444622559	1.07845240935467	0.150491486200627	0.420061087321928	0.124773101279053	0.146789394133965	0.139874767662296	0.0932478506597146	-0.273624444622559	-0.273624444622559	-0.273624444622559	-0.273624444622559	-0.273624444622559	-0.273624444622559	0.196889366214617	-0.019807346801231	0.133346706027972	-0.273624444622559	-0.273624444622559	0.175527005993158	-0.273624444622559	0.510534633709629	-0.273624444622559	-0.273624444622559	0.229129242888711	0.112297888063998	-0.273624444622559	-0.176984247980604	-0.273624444622559	0.191615825507494	-0.273624444622559	0.791934467374681	0.41643781197713	0.397859527480934	0.0382321176606758	-0.273624444622559	0.332441633884959	0.455256892313554	-0.0280170036016185	-0.273624444622559	0.265669455095349	0.0286300025632123	-0.0507159162634403	-0.0271347652023707	0.15676601314459	0.02593535020555	0.0949014946648558	-0.0138275026557136	0.408748341463044	-0.273624444622559	0.294706393994056	-0.273624444622559	0.251376410348027	-0.273624444622559	-0.273624444622559	0.053990775750318	-0.273624444622559	-0.0917418556165952	-0.0389748904862337	-0.273624444622559	0.34373297932793	0.107695232268711	-0.273624444622559	-0.273624444622559	0.0756687208581539	0.195497587939934	-0.120887917767926	-0.00931553021964453	-0.0313268751908816	0.0211562392260048	-0.273624444622559	0.0966727885557008	0.214990020781439	-0.0169090224747659	-0.0603227801907665	-0.273624444622559	-0.273624444622559	-0.273624444622559	1.17511199134003	-0.273624444622559	-0.273624444622559	0.715868077259417	-0.273624444622559	-0.273624444622559	-0.273624444622559	-0.273624444622559	-0.273624444622559	-0.273624444622559	-0.273624444622559	-0.273624444622559	-0.273624444622559	0.307921667768813	-0.273624444622559	-0.273624444622559	0.894740844805707	-0.273624444622559	-0.273624444622559	-0.273624444622559	-0.273624444622559	-0.273624444622559	0.566323463073943	-0.273624444622559	-0.273624444622559	-0.273624444622559	0.373524562104608	-0.273624444622559	-0.273624444622559	-0.273624444622559	-0.273624444622559	0.28199206619509	0.952210743931445	0.76684407894285	0.592896910714802	-0.273624444622559	1.14552355388417	-0.273624444622559	-0.273624444622559	0.383332908739361	0.167159301604302	-0.273624444622559	0.351031252020114	-0.273624444622559	0.35210736311641	-0.273624444622559	-0.273624444622559	-0.273624444622559	0.0710896756401915	0.372022711751445	-0.00209857633608948	-0.0157989802158247	-0.273624444622559	-0.273624444622559	-0.273624444622559	0.0423059290735195	0.362150413227154	-0.273624444622559	-0.273624444622559	-0.273624444622559	-0.273624444622559	0.0488574989971253	0.0951050081740365	-0.273624444622559	-0.273624444622559	-0.273624444622559	-0.273624444622559	-0.273624444622559	-0.273624444622559	-0.273624444622559	-0.273624444622559	-0.273624444622559	-0.273624444622559	-0.273624444622559	-0.273624444622559	-0.273624444622559	-0.273624444622559	0.290582027056823	-0.273624444622559	-0.273624444622559	-0.273624444622559	-0.273624444622559	-0.273624444622559	-0.273624444622559	-0.273624444622559	0.200777193861272	0.198785432751504	0.112861744678406	0.159389088252597	-0.273624444622559	0.0982835688365008	-0.273624444622559	0.0534483589920001	-0.273624444622559	-0.273624444622559	-0.273624444622559	0.300465423734707	-0.273624444622559	-0.273624444622559	-0.273624444622559	-0.273624444622559	0.256018839480685	-0.273624444622559	0.0671943018085786	-0.273624444622559	0.0836162220379794	0.0936033550139676	0.00435691129195704	0.102423018053151	-0.273624444622559	-0.273624444622559	-0.273624444622559	-0.273624444622559	-0.273624444622559	-0.273624444622559	0.427749183395964	-0.273624444622559	-0.273624444622559	-0.273624444622559	-0.273624444622559	0.388844112587597	0.435637529173599	-0.273624444622559	-0.273624444622559	-0.273624444622559	-0.273624444622559	-0.273624444622559	-0.273624444622559	0.496686376872805	0.613807552639223	-0.273624444622559	-0.273624444622559	-0.273624444622559	-0.273624444622559	-0.273624444622559	-0.273624444622559	-0.273624444622559	-0.273624444622559	-0.273624444622559	-0.273624444622559	-0.273624444622559	-0.273624444622559	0.32659677218663	-0.273624444622559	-0.273624444622559	0.143058564366943	0.126552976822608	-0.273624444622559	0.279346925233811	0.211573141066047	0.239350447168732	0.188424366440293	-0.273624444622559	0.0694998875763158	-0.273624444622559	-0.273624444622559	-0.273624444622559	0.205572710607519	1.08908184968404	0.419398686948586	-0.273624444622559	1.14923267521348	-0.273624444622559	-0.273624444622559	-0.273624444622559	-0.273624444622559	-0.273624444622559	-0.273624444622559	-0.273624444622559	-0.273624444622559	0.244513472940042	-0.273624444622559	-0.273624444622559	-0.273624444622559	-0.273624444622559	0.325363116055753	-0.273624444622559	-0.273624444622559	0.302427025538901	0.388326433164242	-0.273624444622559	-0.273624444622559	-0.273624444622559	-0.273624444622559	-0.273624444622559	-0.273624444622559	-0.273624444622559	-0.273624444622559	-0.273624444622559	-0.273624444622559	-0.273624444622559	0.111804539030876	0.110027346260562	0.0671528950081368	-0.273624444622559	-0.273624444622559	-0.273624444622559	-0.273624444622559	-0.273624444622559	-0.0035801061326014	-0.273624444622559	-0.273624444622559	-0.273624444622559	-0.273624444622559	0.0420393171590471	-0.273624444622559	-0.273624444622559	0.0415393043049048	0.0130910950483371	-0.0708957763388679	0.0172432192473183	0.210805437528196	-0.273624444622559	-0.0545930585440501	0.183185546031701	-0.273624444622559	-0.273624444622559	-0.273624444622559	-0.273624444622559	-0.273624444622559	-0.273624444622559	-0.273624444622559	-0.273624444622559	-0.273624444622559	-0.273624444622559	-0.273624444622559	-0.273624444622559	-0.273624444622559	-0.273624444622559	-0.273624444622559	-0.273624444622559	-0.273624444622559	-0.273624444622559	-0.273624444622559	-0.273624444622559	-0.273624444622559	-0.273624444622559	-0.273624444622559	-0.273624444622559	-0.273624444622559	-0.273624444622559	-0.273624444622559	-0.273624444622559	-0.273624444622559	-0.273624444622559	-0.273624444622559	-0.273624444622559	2.01672215718249	-0.273624444622559	-0.273624444622559	-0.273624444622559	-0.273624444622559	-0.273624444622559	-0.273624444622559	-0.273624444622559	-0.273624444622559	-0.273624444622559	-0.273624444622559	-0.273624444622559	-0.273624444622559	-0.273624444622559	-0.273624444622559	-0.273624444622559	-0.273624444622559	-0.273624444622559	-0.273624444622559	-0.273624444622559	-0.273624444622559	-0.273624444622559	-0.273624444622559	-0.273624444622559	-0.273624444622559	-0.273624444622559	-0.273624444622559	-0.273624444622559	1.4311903743632	-0.273624444622559	-0.273624444622559	-0.273624444622559	-0.273624444622559	-0.273624444622559	1.41648980008947	-0.273624444622559	-0.273624444622559	-0.273624444622559	-0.273624444622559	2.06938618200957	-0.273624444622559	-0.273624444622559	-0.273624444622559	-0.273624444622559	-0.273624444622559	-0.273624444622559	1.1231448224713	-0.273624444622559	-0.273624444622559	-0.273624444622559	-0.273624444622559	-0.273624444622559	-0.273624444622559	-0.273624444622559	-0.273624444622559	-0.273624444622559	-0.273624444622559	-0.273624444622559	-0.273624444622559	-0.273624444622559	2.16340450803742	-0.273624444622559	2.52163155053297	-0.273624444622559	1.89644926956614	1.67173117768137	-0.273624444622559	-0.273624444622559	2.49089903174986	-0.273624444622559	-0.273624444622559	-0.273624444622559	-0.273624444622559	-0.273624444622559	-0.273624444622559	2.20932366289598	-0.273624444622559	-0.273624444622559	-0.273624444622559	-0.273624444622559	-0.273624444622559	-0.273624444622559	-0.273624444622559	-0.273624444622559	-0.273624444622559	-0.273624444622559	-0.273624444622559	-0.273624444622559	-0.273624444622559	-0.273624444622559	-0.273624444622559	-0.273624444622559	-0.273624444622559	-0.273624444622559	-0.273624444622559	-0.273624444622559	-0.273624444622559	-0.273624444622559	-0.273624444622559	-0.273624444622559	-0.273624444622559	-0.273624444622559	-0.273624444622559	-0.273624444622559	-0.273624444622559	-0.273624444622559	-0.273624444622559	-0.273624444622559	-0.273624444622559	-0.273624444622559	-0.273624444622559	-0.273624444622559	-0.273624444622559	-0.273624444622559	-0.273624444622559	-0.273624444622559	-0.273624444622559	-0.273624444622559	-0.273624444622559	-0.273624444622559	-0.273624444622559	-0.273624444622559	-0.273624444622559	-0.273624444622559	-0.273624444622559	-0.273624444622559	-0.273624444622559	-0.273624444622559	-0.273624444622559	-0.273624444622559	-0.273624444622559	-0.273624444622559	3.06539085220146	-0.273624444622559	-0.273624444622559	3.25063573537066	-0.273624444622559	-0.273624444622559	-0.273624444622559	-0.273624444622559	-0.273624444622559	-0.273624444622559	-0.273624444622559	-0.273624444622559	-0.273624444622559	-0.273624444622559	-0.273624444622559	-0.273624444622559	-0.273624444622559	-0.273624444622559	2.86356015122075	4.23821313382633	-0.273624444622559	-0.273624444622559	-0.273624444622559	-0.273624444622559	2.05243268929082	2.50572606151037	-0.273624444622559	-0.273624444622559	-0.273624444622559	3.25668867769446	-0.273624444622559	-0.273624444622559	2.3388816568575	-0.273624444622559	-0.273624444622559	-0.273624444622559	-0.273624444622559	-0.273624444622559	-0.273624444622559	-0.273624444622559	3.03274503794067	-0.273624444622559	3.5848006135383	-0.273624444622559	-0.273624444622559	2.55033118746887	3.65494395044796	-0.273624444622559	-0.273624444622559	-0.273624444622559	-0.273624444622559	4.63907806125286	-0.273624444622559	-0.273624444622559	-0.273624444622559	-0.273624444622559	1.61015939222217	1.22216325294744	-0.273624444622559	-0.273624444622559	-0.273624444622559	-0.273624444622559	-0.273624444622559	-0.273624444622559	1.84708662478522	3.04127850084496	-0.273624444622559	-0.273624444622559	-0.273624444622559	4.37842333583798	-0.273624444622559	-0.273624444622559	1.92213682383025	-0.273624444622559	2.22038327543689	-0.273624444622559	-0.273624444622559	1.36974676618245	-0.273624444622559	-0.273624444622559	-0.273624444622559	-0.273624444622559	-0.273624444622559	-0.273624444622559	-0.273624444622559	-0.273624444622559	-0.273624444622559	-0.273624444622559	-0.273624444622559	-0.273624444622559	-0.273624444622559	-0.273624444622559	-0.273624444622559	-0.273624444622559	-0.273624444622559	3.66919865945843	-0.273624444622559	-0.273624444622559	3.27345595523165	-0.273624444622559	-0.273624444622559	-0.273624444622559	-0.273624444622559	-0.273624444622559	-0.273624444622559	-0.273624444622559	-0.273624444622559	-0.273624444622559	-0.273624444622559	4.18180690167172	3.76900269148662	-0.273624444622559	-0.273624444622559	-0.273624444622559	-0.273624444622559	-0.273624444622559	-0.273624444622559	-0.273624444622559	-0.273624444622559	-0.273624444622559	2.56305005015907	-0.273624444622559	-0.273624444622559	-0.273624444622559	-0.273624444622559	2.41813501605093	-0.273624444622559	-0.273624444622559	-0.273624444622559	-0.273624444622559	-0.273624444622559	-0.273624444622559	-0.273624444622559	-0.273624444622559	-0.273624444622559	-0.273624444622559	-0.273624444622559	-0.273624444622559	-0.273624444622559	-0.273624444622559	-0.273624444622559	-0.273624444622559	-0.273624444622559	-0.273624444622559	-0.273624444622559	-0.273624444622559	-0.273624444622559	-0.273624444622559	-0.273624444622559	-0.273624444622559	4.00365298627415	-0.273624444622559	-0.273624444622559	-0.273624444622559	-0.273624444622559	-0.273624444622559	-0.273624444622559	-0.273624444622559	-0.273624444622559	-0.273624444622559	-0.273624444622559	-0.273624444622559	-0.273624444622559	-0.273624444622559	-0.273624444622559	-0.273624444622559	-0.273624444622559	-0.273624444622559	-0.273624444622559	-0.273624444622559	-0.273624444622559	-0.273624444622559	-0.273624444622559	-0.273624444622559	-0.273624444622559	-0.273624444622559	-0.273624444622559	-0.273624444622559	-0.273624444622559	-0.273624444622559	-0.273624444622559	-0.273624444622559	-0.273624444622559	-0.273624444622559	-0.273624444622559	-0.273624444622559	-0.273624444622559	-0.273624444622559	-0.273624444622559	-0.273624444622559	-0.273624444622559	-0.273624444622559	-0.273624444622559	-0.273624444622559	-0.273624444622559	-0.273624444622559	2.35015954693212	-0.273624444622559	-0.273624444622559	2.92750665265013	-0.273624444622559	-0.273624444622559	-0.273624444622559	-0.273624444622559	-0.273624444622559	-0.273624444622559	-0.273624444622559	-0.273624444622559	-0.273624444622559	-0.273624444622559	-0.273624444622559	-0.273624444622559	-0.273624444622559	-0.273624444622559	-0.273624444622559	-0.273624444622559	-0.273624444622559	-0.273624444622559	4.51624986239789	-0.273624444622559	-0.273624444622559	-0.273624444622559	-0.273624444622559	-0.273624444622559	-0.273624444622559	-0.273624444622559	-0.273624444622559	-0.273624444622559	-0.273624444622559	-0.273624444622559	-0.273624444622559	-0.273624444622559	-0.273624444622559	-0.273624444622559	-0.273624444622559	-0.273624444622559	2.50960927924965	-0.273624444622559	-0.273624444622559	-0.273624444622559	-0.273624444622559	-0.273624444622559	-0.273624444622559	-0.273624444622559	-0.273624444622559	-0.273624444622559	-0.273624444622559	-0.273624444622559	2.94713358952702	-0.273624444622559	3.61351546324843	-0.273624444622559	3.19719292469867	2.24474988040138	-0.273624444622559	2.89259828516184	-0.273624444622559	2.88232834453855	-0.273624444622559	-0.273624444622559	-0.273624444622559	-0.273624444622559	-0.273624444622559	-0.273624444622559	-0.273624444622559	2.24716611617099	-0.273624444622559	-0.273624444622559	-0.273624444622559	-0.273624444622559	-0.273624444622559	-0.273624444622559	-0.273624444622559	-0.273624444622559	-0.273624444622559	-0.273624444622559	-0.273624444622559	-0.273624444622559	-0.273624444622559	-0.273624444622559	-0.273624444622559	-0.273624444622559	-0.273624444622559	-0.273624444622559	-0.273624444622559	-0.273624444622559	-0.273624444622559	-0.273624444622559	-0.273624444622559	-0.273624444622559	-0.273624444622559	-0.273624444622559	-0.273624444622559	-0.273624444622559	-0.273624444622559	-0.273624444622559	-0.273624444622559	-0.273624444622559	-0.273624444622559	-0.273624444622559	1.87534696863823	3.19476280523122	-0.273624444622559	-0.273624444622559	-0.273624444622559	-0.273624444622559	-0.273624444622559	-0.273624444622559	3.66919865945843	-0.273624444622559	-0.273624444622559	-0.273624444622559	-0.273624444622559	-0.273624444622559	-0.273624444622559	-0.273624444622559	-0.273624444622559	-0.273624444622559	-0.273624444622559	-0.273624444622559	-0.273624444622559	-0.273624444622559	-0.273624444622559	-0.273624444622559	-0.273624444622559	-0.273624444622559	-0.273624444622559	-0.273624444622559	-0.273624444622559	-0.273624444622559	-0.273624444622559	-0.273624444622559	-0.273624444622559	-0.273624444622559	-0.273624444622559	-0.273624444622559	-0.273624444622559	-0.273624444622559	-0.273624444622559	-0.273624444622559	-0.273624444622559	-0.273624444622559	-0.273624444622559	-0.273624444622559	-0.273624444622559	-0.273624444622559	-0.273624444622559	-0.273624444622559	-0.273624444622559	-0.273624444622559	-0.273624444622559	-0.273624444622559	-0.273624444622559	-0.273624444622559	-0.273624444622559	-0.273624444622559	-0.273624444622559	-0.273624444622559	-0.273624444622559	-0.273624444622559	-0.273624444622559	-0.273624444622559	-0.273624444622559	-0.273624444622559	-0.273624444622559	-0.273624444622559	-0.273624444622559	-0.273624444622559	-0.273624444622559	-0.273624444622559	-0.273624444622559	-0.273624444622559	-0.273624444622559	-0.273624444622559	-0.273624444622559	-0.273624444622559	-0.273624444622559	-0.273624444622559	-0.273624444622559	3.03361801391531	3.63123716494366	-0.273624444622559	-0.273624444622559	-0.273624444622559	-0.273624444622559	-0.273624444622559	-0.273624444622559	-0.273624444622559	-0.273624444622559	-0.273624444622559	-0.273624444622559	-0.273624444622559	-0.273624444622559	-0.273624444622559	-0.273624444622559	-0.273624444622559	-0.273624444622559	-0.273624444622559	-0.273624444622559	-0.273624444622559	-0.273624444622559	-0.273624444622559	-0.273624444622559	-0.273624444622559	-0.273624444622559	-0.273624444622559	-0.273624444622559	-0.273624444622559	-0.273624444622559	-0.273624444622559	-0.273624444622559	-0.273624444622559	-0.273624444622559	-0.273624444622559	-0.273624444622559	-0.273624444622559	-0.273624444622559	-0.273624444622559	-0.273624444622559	-0.273624444622559	-0.273624444622559	-0.273624444622559	-0.273624444622559	-0.273624444622559	-0.273624444622559	-0.273624444622559	-0.273624444622559	-0.273624444622559	-0.273624444622559	-0.273624444622559	-0.273624444622559	-0.273624444622559	-0.273624444622559	-0.273624444622559	-0.273624444622559	-0.273624444622559	-0.273624444622559	-0.273624444622559	2.40236813409429	-0.273624444622559	-0.273624444622559	-0.273624444622559	-0.273624444622559	-0.273624444622559	-0.273624444622559	-0.273624444622559	-0.273624444622559	-0.273624444622559	-0.273624444622559	-0.273624444622559	-0.273624444622559	-0.273624444622559	-0.273624444622559	-0.273624444622559	-0.273624444622559	-0.273624444622559	-0.273624444622559	-0.273624444622559	-0.273624444622559	-0.273624444622559	-0.273624444622559	-0.273624444622559	-0.273624444622559	-0.273624444622559	-0.273624444622559	-0.273624444622559	-0.273624444622559	-0.273624444622559	3.03886666494689	-0.273624444622559	-0.273624444622559	-0.273624444622559	-0.273624444622559	-0.273624444622559	-0.273624444622559	-0.273624444622559	-0.273624444622559	-0.273624444622559	-0.273624444622559	-0.273624444622559	-0.273624444622559	-0.273624444622559	-0.273624444622559	-0.273624444622559	2.22868756852762	-0.273624444622559	1.88227516327676	-0.273624444622559	-0.273624444622559	-0.273624444622559	-0.273624444622559	-0.273624444622559	-0.273624444622559	-0.273624444622559	-0.273624444622559	-0.273624444622559	-0.273624444622559	-0.273624444622559	3.20011412646746	-0.273624444622559	-0.273624444622559	-0.273624444622559	-0.273624444622559	-0.273624444622559	-0.273624444622559	-0.273624444622559	-0.273624444622559	-0.273624444622559	-0.273624444622559	-0.273624444622559	-0.273624444622559	-0.273624444622559	-0.273624444622559	-0.273624444622559	0.753015212679813	-0.273624444622559	-0.273624444622559	-0.273624444622559	-0.273624444622559	-0.273624444622559	-0.273624444622559	-0.273624444622559	-0.273624444622559	-0.273624444622559	-0.273624444622559	-0.273624444622559	1.69415305317973	1.92267877605572	-0.273624444622559	-0.273624444622559	-0.273624444622559	-0.273624444622559	-0.273624444622559	-0.273624444622559	-0.273624444622559	-0.273624444622559	-0.273624444622559	-0.273624444622559	-0.273624444622559	-0.273624444622559	-0.273624444622559	-0.273624444622559	-0.273624444622559	-0.273624444622559	-0.273624444622559	-0.273624444622559	-0.273624444622559	-0.273624444622559	-0.273624444622559	-0.273624444622559	-0.273624444622559	-0.273624444622559	-0.273624444622559	-0.273624444622559	-0.273624444622559	-0.273624444622559	-0.273624444622559	-0.273624444622559	-0.273624444622559	-0.273624444622559	-0.273624444622559	-0.273624444622559	-0.273624444622559	2.66912858815185	-0.273624444622559	-0.273624444622559	-0.273624444622559	-0.273624444622559	-0.273624444622559	-0.273624444622559	-0.273624444622559	-0.273624444622559	-0.273624444622559	-0.273624444622559	-0.273624444622559	-0.273624444622559	-0.273624444622559	-0.273624444622559	-0.273624444622559	-0.273624444622559	-0.273624444622559	-0.273624444622559	-0.273624444622559	-0.273624444622559	2.32022836946999	1.68699958010538	-0.273624444622559	2.78425413392546	-0.273624444622559	-0.273624444622559	-0.273624444622559	-0.273624444622559	3.03580270031707	-0.273624444622559	-0.273624444622559	-0.273624444622559	-0.273624444622559	-0.273624444622559	-0.273624444622559	-0.273624444622559	-0.273624444622559	-0.273624444622559	-0.273624444622559	-0.273624444622559	-0.273624444622559	-0.273624444622559	-0.273624444622559	-0.273624444622559	2.23059397168973	-0.273624444622559	-0.273624444622559	-0.273624444622559	-0.273624444622559	-0.273624444622559	-0.273624444622559	-0.273624444622559	-0.273624444622559	-0.273624444622559	-0.273624444622559	-0.273624444622559	-0.273624444622559	-0.273624444622559	-0.273624444622559	-0.273624444622559	-0.273624444622559	-0.273624444622559	-0.273624444622559	1.89539263282383	-0.273624444622559	-0.273624444622559	1.67566586037944	2.05488252365099	1.43772524738866	-0.273624444622559	-0.273624444622559	0.783827607694797	-0.273624444622559	-0.273624444622559	-0.273624444622559	-0.273624444622559	-0.273624444622559	-0.273624444622559	-0.273624444622559	-0.273624444622559	-0.273624444622559	3.1981660447367	-0.273624444622559	-0.273624444622559	-0.273624444622559	-0.273624444622559	-0.273624444622559	-0.273624444622559	-0.273624444622559	-0.273624444622559	-0.273624444622559	-0.273624444622559	-0.273624444622559	-0.273624444622559	-0.273624444622559	-0.273624444622559	-0.273624444622559	-0.273624444622559	-0.273624444622559	-0.273624444622559	-0.273624444622559	-0.273624444622559	1.71623721593777	-0.273624444622559	-0.273624444622559	-0.273624444622559	-0.273624444622559	-0.273624444622559	-0.273624444622559	-0.273624444622559	-0.273624444622559	-0.273624444622559	-0.273624444622559	-0.273624444622559	-0.273624444622559	-0.273624444622559	-0.273624444622559	-0.273624444622559	-0.273624444622559	-0.273624444622559	-0.273624444622559	-0.273624444622559	-0.273624444622559	-0.273624444622559	-0.273624444622559	-0.273624444622559	-0.273624444622559	-0.273624444622559	-0.273624444622559	-0.273624444622559	-0.273624444622559	-0.273624444622559	-0.273624444622559	-0.273624444622559	-0.273624444622559	-0.273624444622559	-0.273624444622559	-0.273624444622559	-0.273624444622559	-0.273624444622559	-0.273624444622559	-0.273624444622559	-0.273624444622559	-0.273624444622559	-0.273624444622559	-0.273624444622559	-0.273624444622559	-0.273624444622559	-0.273624444622559	-0.273624444622559	-0.273624444622559	-0.273624444622559	-0.273624444622559	-0.273624444622559	-0.273624444622559	-0.273624444622559	-0.273624444622559	-0.273624444622559	-0.273624444622559	2.19952853830976	-0.273624444622559	-0.273624444622559	-0.273624444622559	-0.273624444622559	2.14531612878478	-0.273624444622559	-0.273624444622559	-0.273624444622559	-0.273624444622559	-0.273624444622559	-0.273624444622559	-0.273624444622559	-0.273624444622559	-0.273624444622559	-0.273624444622559	-0.273624444622559	-0.273624444622559	-0.273624444622559	-0.273624444622559	-0.273624444622559	-0.273624444622559	-0.273624444622559	-0.273624444622559	-0.273624444622559	-0.273624444622559	-0.273624444622559	-0.273624444622559	-0.273624444622559	-0.273624444622559	-0.273624444622559	-0.273624444622559	-0.273624444622559	-0.273624444622559	-0.273624444622559	-0.273624444622559	-0.273624444622559	-0.273624444622559	-0.273624444622559	-0.273624444622559	-0.273624444622559	-0.273624444622559	-0.273624444622559	-0.273624444622559	-0.273624444622559	-0.273624444622559	-0.273624444622559	-0.273624444622559	-0.273624444622559	-0.273624444622559	-0.273624444622559	3.39442878725803	3.09785260259355	-0.273624444622559	-0.273624444622559	-0.273624444622559	1.38281395914769	-0.273624444622559	3.09557554443916	-0.273624444622559	-0.273624444622559	-0.273624444622559	-0.273624444622559	-0.273624444622559	-0.273624444622559	-0.273624444622559	2.44685424291259	-0.273624444622559	-0.273624444622559	-0.273624444622559	-0.273624444622559	-0.273624444622559	-0.273624444622559	-0.273624444622559	-0.273624444622559	-0.273624444622559	-0.273624444622559	-0.273624444622559	-0.273624444622559	-0.273624444622559	-0.273624444622559	2.43636053325736	1.70789542856205	-0.273624444622559	-0.273624444622559	-0.273624444622559	-0.273624444622559	1.97339216928251	-0.273624444622559	-0.273624444622559	-0.273624444622559	-0.273624444622559	-0.273624444622559	-0.273624444622559	-0.273624444622559	-0.273624444622559	-0.273624444622559	-0.273624444622559	-0.273624444622559	-0.273624444622559	-0.273624444622559	-0.273624444622559	-0.273624444622559	-0.273624444622559	-0.273624444622559	-0.273624444622559	-0.273624444622559	-0.273624444622559	-0.273624444622559	-0.273624444622559	3.91830003644196	-0.273624444622559	-0.273624444622559	-0.273624444622559	-0.273624444622559	-0.273624444622559	-0.273624444622559	-0.273624444622559	-0.273624444622559	-0.273624444622559	-0.273624444622559	-0.273624444622559	-0.273624444622559	-0.273624444622559	-0.273624444622559	-0.273624444622559	-0.273624444622559	-0.273624444622559	-0.273624444622559	-0.273624444622559	-0.273624444622559	-0.273624444622559	-0.273624444622559	-0.273624444622559	-0.273624444622559	-0.273624444622559	-0.273624444622559	-0.273624444622559	-0.273624444622559	-0.273624444622559	-0.273624444622559	-0.273624444622559	-0.273624444622559	-0.273624444622559	-0.273624444622559	-0.273624444622559	-0.273624444622559	-0.273624444622559	-0.273624444622559	-0.273624444622559	-0.273624444622559	-0.273624444622559	-0.273624444622559	-0.273624444622559	-0.273624444622559	-0.273624444622559	-0.273624444622559	-0.273624444622559	-0.273624444622559	-0.273624444622559	-0.273624444622559	-0.273624444622559	-0.273624444622559	-0.273624444622559	-0.273624444622559	-0.273624444622559	-0.273624444622559	-0.273624444622559	1.35165002079029	1.36481501490906	3.0777067984263	-0.273624444622559	1.16993528985256	-0.273624444622559	-0.273624444622559	-0.273624444622559	1.15752993206298	-0.273624444622559	-0.273624444622559	-0.273624444622559	-0.273624444622559	-0.273624444622559	-0.273624444622559	-0.273624444622559	-0.273624444622559	-0.273624444622559	-0.273624444622559	-0.273624444622559	-0.273624444622559	-0.273624444622559	-0.273624444622559	-0.273624444622559	-0.273624444622559	-0.273624444622559	-0.273624444622559	-0.273624444622559	-0.273624444622559	-0.273624444622559	-0.273624444622559	-0.273624444622559	-0.273624444622559	-0.273624444622559	-0.273624444622559	-0.273624444622559	1.15411019713215	-0.273624444622559	-0.273624444622559	-0.273624444622559	-0.273624444622559	0.627563717993356	-0.273624444622559	-0.273624444622559	0.483152357647694	-0.273624444622559	1.05777609204131	0.957041014886554	-0.273624444622559	0.787182364247345	-0.273624444622559	-0.273624444622559	-0.273624444622559	-0.273624444622559	-0.273624444622559	-0.273624444622559	-0.273624444622559	-0.273624444622559	-0.273624444622559	-0.273624444622559	-0.273624444622559	-0.273624444622559	-0.273624444622559	-0.273624444622559	-0.273624444622559	-0.273624444622559	-0.273624444622559	-0.273624444622559	-0.273624444622559	-0.273624444622559	-0.273624444622559	-0.273624444622559	-0.273624444622559	-0.273624444622559	-0.273624444622559	-0.273624444622559	-0.273624444622559	-0.273624444622559	-0.273624444622559	-0.273624444622559	-0.273624444622559	-0.273624444622559	-0.273624444622559	-0.273624444622559	-0.273624444622559	-0.273624444622559	4.20803469957246	4.04306224051015	3.89110306548205	4.07636531948742	-0.273624444622559	-0.273624444622559	-0.273624444622559	-0.273624444622559	-0.273624444622559	-0.273624444622559	-0.273624444622559	-0.273624444622559	-0.273624444622559	-0.273624444622559	-0.273624444622559	-0.273624444622559	-0.273624444622559	-0.273624444622559	-0.273624444622559	-0.273624444622559	-0.273624444622559	-0.273624444622559	-0.273624444622559	-0.273624444622559	-0.273624444622559	-0.273624444622559	-0.273624444622559	-0.273624444622559	-0.273624444622559	-0.273624444622559	-0.273624444622559	-0.273624444622559	-0.273624444622559	-0.273624444622559	-0.273624444622559	-0.273624444622559	-0.273624444622559	-0.273624444622559	-0.273624444622559	-0.273624444622559	-0.273624444622559	-0.273624444622559	-0.273624444622559	-0.273624444622559	-0.273624444622559	-0.273624444622559	-0.273624444622559	-0.273624444622559	-0.273624444622559	-0.273624444622559	-0.273624444622559	-0.273624444622559	-0.273624444622559	-0.273624444622559	-0.273624444622559	-0.273624444622559	-0.273624444622559	-0.273624444622559	-0.273624444622559	-0.273624444622559	-0.273624444622559	-0.273624444622559	-0.273624444622559	-0.273624444622559	-0.273624444622559	-0.273624444622559	-0.273624444622559	-0.273624444622559	-0.273624444622559	-0.273624444622559	-0.273624444622559	-0.273624444622559	-0.273624444622559	-0.273624444622559	-0.273624444622559	-0.273624444622559	-0.273624444622559	-0.273624444622559	-0.273624444622559	-0.273624444622559	-0.273624444622559	-0.273624444622559	3.72676665114089	5.97007791779564	-0.273624444622559	-0.273624444622559	-0.273624444622559	-0.273624444622559	-0.273624444622559	6.134753778057	-0.273624444622559	4.61497857071063	5.02826720754937	-0.273624444622559	-0.273624444622559	-0.273624444622559	-0.273624444622559	-0.273624444622559	4.09035442913722	4.41736720471914	-0.273624444622559	-0.273624444622559	-0.273624444622559	-0.273624444622559	-0.273624444622559	-0.273624444622559	-0.273624444622559	-0.273624444622559	-0.273624444622559	-0.273624444622559	-0.273624444622559	-0.273624444622559	-0.273624444622559	-0.273624444622559	-0.273624444622559	-0.273624444622559	-0.273624444622559	-0.273624444622559	-0.273624444622559	-0.273624444622559	-0.273624444622559	-0.273624444622559	-0.273624444622559	-0.273624444622559	-0.273624444622559	-0.273624444622559	-0.273624444622559	-0.273624444622559	-0.273624444622559	-0.273624444622559	-0.273624444622559	-0.273624444622559	-0.273624444622559	-0.273624444622559	-0.273624444622559	-0.273624444622559	-0.273624444622559	-0.273624444622559	-0.273624444622559	-0.273624444622559	-0.273624444622559	-0.273624444622559	-0.273624444622559	-0.273624444622559	-0.273624444622559	-0.273624444622559	-0.273624444622559	-0.273624444622559	-0.273624444622559	-0.273624444622559	-0.273624444622559	-0.273624444622559	-0.273624444622559	-0.273624444622559	-0.273624444622559	-0.273624444622559	-0.273624444622559	-0.273624444622559	-0.273624444622559	-0.273624444622559	-0.273624444622559	-0.273624444622559	-0.273624444622559	-0.273624444622559	-0.273624444622559	-0.273624444622559	-0.273624444622559	-0.273624444622559	4.49463103425253	4.21155985819773	-0.273624444622559	-0.273624444622559	-0.273624444622559	-0.273624444622559	-0.273624444622559	-0.273624444622559	-0.273624444622559	-0.273624444622559	-0.273624444622559	-0.273624444622559	-0.273624444622559	-0.273624444622559	-0.273624444622559	-0.273624444622559	-0.273624444622559	-0.273624444622559	-0.273624444622559	-0.273624444622559	-0.273624444622559	-0.273624444622559	-0.273624444622559	-0.273624444622559	-0.273624444622559	-0.273624444622559	-0.273624444622559	-0.273624444622559	-0.273624444622559	-0.273624444622559	3.97126384679587	-0.273624444622559	4.33459906356173	-0.273624444622559	3.30232540580376	-0.273624444622559	-0.273624444622559	-0.273624444622559	-0.273624444622559	-0.273624444622559	-0.273624444622559	-0.273624444622559	-0.273624444622559	-0.273624444622559	-0.273624444622559	-0.273624444622559	-0.273624444622559	-0.273624444622559	-0.273624444622559	-0.273624444622559	-0.273624444622559	-0.273624444622559	-0.273624444622559	-0.273624444622559	-0.273624444622559	-0.273624444622559	2.48062127976911	-0.273624444622559	-0.273624444622559	-0.273624444622559	-0.273624444622559	-0.273624444622559	-0.273624444622559	-0.273624444622559	-0.273624444622559	-0.273624444622559	-0.273624444622559	-0.273624444622559	-0.273624444622559	-0.273624444622559	-0.273624444622559	-0.273624444622559	-0.273624444622559	-0.273624444622559	-0.273624444622559	-0.273624444622559	-0.273624444622559	-0.273624444622559	-0.273624444622559	-0.273624444622559	-0.273624444622559	-0.273624444622559	-0.273624444622559	-0.273624444622559	-0.273624444622559	-0.273624444622559	-0.273624444622559	-0.273624444622559	-0.273624444622559	-0.273624444622559	-0.273624444622559	4.08211256769445	3.38016128545159	3.30076535323926	3.74639358609624	-0.273624444622559	-0.273624444622559	-0.273624444622559	-0.273624444622559	-0.273624444622559	-0.273624444622559	-0.273624444622559	-0.273624444622559	-0.273624444622559	3.35845589634826	-0.273624444622559	3.16018796188518	-0.273624444622559	-0.273624444622559	-0.273624444622559	-0.273624444622559	-0.273624444622559	-0.273624444622559	-0.273624444622559	-0.273624444622559	-0.273624444622559	-0.273624444622559	-0.273624444622559	-0.273624444622559	-0.273624444622559	-0.273624444622559	-0.273624444622559	-0.273624444622559	-0.273624444622559	-0.273624444622559	-0.273624444622559	-0.273624444622559	-0.273624444622559	-0.273624444622559	-0.273624444622559	-0.273624444622559	-0.273624444622559	-0.273624444622559	-0.273624444622559	-0.273624444622559	-0.273624444622559	-0.273624444622559	-0.273624444622559	-0.273624444622559	-0.273624444622559	-0.273624444622559	-0.273624444622559	-0.273624444622559	-0.273624444622559	-0.273624444622559	-0.273624444622559	-0.273624444622559	-0.273624444622559	-0.273624444622559	-0.273624444622559	-0.273624444622559	-0.273624444622559	-0.273624444622559	-0.273624444622559	-0.273624444622559	-0.273624444622559	-0.273624444622559	4.93170807568354	4.49667962868848	-0.273624444622559	-0.273624444622559	-0.273624444622559	4.9240742997212	5.04705448995057	5.01229842837911	-0.273624444622559	-0.273624444622559	-0.273624444622559	-0.273624444622559	-0.273624444622559	-0.273624444622559	-0.273624444622559	-0.273624444622559	-0.273624444622559	-0.273624444622559	-0.273624444622559	-0.273624444622559	-0.273624444622559	-0.273624444622559	-0.273624444622559	-0.273624444622559	-0.273624444622559	-0.273624444622559	-0.273624444622559	-0.273624444622559	-0.273624444622559	-0.273624444622559	-0.273624444622559	-0.273624444622559	-0.273624444622559	-0.273624444622559	-0.273624444622559	3.219731085193	-0.273624444622559	-0.273624444622559	-0.273624444622559	-0.273624444622559	3.16161313823148	-0.273624444622559	-0.273624444622559	-0.273624444622559	-0.273624444622559	-0.273624444622559	-0.273624444622559	-0.273624444622559	-0.273624444622559	-0.273624444622559	-0.273624444622559	-0.273624444622559	-0.273624444622559	-0.273624444622559	-0.273624444622559	-0.273624444622559	-0.273624444622559	-0.273624444622559	-0.273624444622559	-0.273624444622559	-0.273624444622559	5.48613803421946	-0.273624444622559	-0.273624444622559	-0.273624444622559	-0.273624444622559	-0.273624444622559	-0.273624444622559	-0.273624444622559	-0.273624444622559	-0.273624444622559	-0.273624444622559	-0.273624444622559	-0.273624444622559	-0.273624444622559	-0.273624444622559	-0.273624444622559	-0.273624444622559	-0.273624444622559	-0.273624444622559	-0.273624444622559	-0.273624444622559	-0.273624444622559	-0.273624444622559	-0.273624444622559	-0.273624444622559	-0.273624444622559	-0.273624444622559	-0.273624444622559	-0.273624444622559	-0.273624444622559	-0.273624444622559	-0.273624444622559	-0.273624444622559	-0.273624444622559	-0.273624444622559	-0.273624444622559	-0.273624444622559	-0.273624444622559	-0.273624444622559	-0.273624444622559	-0.273624444622559	-0.273624444622559	-0.273624444622559	-0.273624444622559	-0.273624444622559	-0.273624444622559	-0.273624444622559	-0.273624444622559	-0.273624444622559	-0.273624444622559	-0.273624444622559	-0.273624444622559	-0.273624444622559	-0.273624444622559	-0.273624444622559	-0.273624444622559	-0.273624444622559	-0.273624444622559	-0.273624444622559	-0.273624444622559	-0.273624444622559	-0.273624444622559	-0.273624444622559	-0.273624444622559	-0.273624444622559	-0.273624444622559	-0.273624444622559	-0.273624444622559	-0.273624444622559	-0.273624444622559	-0.273624444622559	-0.273624444622559	-0.273624444622559	-0.273624444622559	-0.273624444622559	-0.273624444622559	-0.273624444622559	-0.273624444622559	-0.273624444622559	-0.273624444622559	-0.273624444622559	-0.273624444622559	-0.273624444622559	-0.273624444622559	-0.273624444622559	-0.273624444622559	-0.273624444622559	-0.273624444622559	-0.273624444622559	-0.273624444622559	-0.273624444622559	-0.273624444622559	-0.273624444622559	-0.273624444622559	-0.273624444622559	-0.273624444622559	-0.273624444622559	-0.273624444622559	-0.273624444622559	-0.273624444622559	-0.273624444622559	5.26271095019382	4.68591774196677	4.80686979376677	4.74083552806306	4.23731853515284	4.32895666124623	-0.273624444622559	-0.273624444622559	-0.273624444622559	-0.273624444622559	-0.273624444622559	-0.273624444622559	-0.273624444622559	-0.273624444622559	-0.273624444622559	-0.273624444622559	-0.273624444622559	-0.273624444622559	-0.273624444622559	-0.273624444622559	-0.273624444622559	-0.273624444622559	-0.273624444622559	-0.273624444622559	-0.273624444622559	-0.273624444622559	-0.273624444622559	-0.273624444622559	-0.273624444622559	-0.273624444622559	3.60597716406148	-0.273624444622559	4.61824757861443	4.30469871768071	-0.273624444622559	-0.273624444622559	3.29195405743942	-0.273624444622559	-0.273624444622559	-0.273624444622559	-0.273624444622559	-0.273624444622559	-0.273624444622559	-0.273624444622559	-0.273624444622559	-0.273624444622559	-0.273624444622559	-0.273624444622559	-0.273624444622559	-0.273624444622559	-0.273624444622559	-0.273624444622559	4.59655601691506	-0.273624444622559	-0.273624444622559	-0.273624444622559	-0.273624444622559	-0.273624444622559	-0.273624444622559	-0.273624444622559	-0.273624444622559	-0.273624444622559	-0.273624444622559	-0.273624444622559	-0.273624444622559	-0.273624444622559	-0.273624444622559	-0.273624444622559	-0.273624444622559	-0.273624444622559	-0.273624444622559	-0.273624444622559	-0.273624444622559	-0.273624444622559	-0.273624444622559	-0.273624444622559	-0.273624444622559	-0.273624444622559	-0.273624444622559	-0.273624444622559	-0.273624444622559	-0.273624444622559	-0.273624444622559	-0.273624444622559	-0.273624444622559	-0.273624444622559	-0.273624444622559	-0.273624444622559	-0.273624444622559	4.73504393565401	-0.273624444622559	-0.273624444622559	-0.273624444622559	-0.273624444622559	-0.273624444622559	-0.273624444622559	-0.273624444622559	-0.273624444622559	-0.273624444622559	-0.273624444622559	-0.273624444622559	-0.273624444622559	-0.273624444622559	-0.273624444622559	-0.273624444622559	-0.273624444622559	-0.273624444622559	-0.273624444622559	-0.273624444622559	-0.273624444622559	-0.273624444622559	-0.273624444622559	-0.273624444622559	-0.273624444622559	-0.273624444622559	-0.273624444622559	-0.273624444622559	-0.273624444622559	-0.273624444622559	-0.273624444622559	-0.273624444622559	-0.273624444622559	-0.273624444622559	-0.273624444622559	-0.273624444622559	-0.273624444622559	-0.273624444622559	-0.273624444622559	-0.273624444622559	-0.273624444622559	-0.273624444622559	-0.273624444622559	-0.273624444622559	-0.273624444622559	-0.273624444622559	-0.273624444622559	-0.273624444622559	-0.273624444622559	-0.273624444622559	-0.273624444622559	-0.273624444622559	-0.273624444622559	-0.273624444622559	-0.273624444622559	4.13890254564223	-0.273624444622559	-0.273624444622559	3.72542128537826	-0.273624444622559	-0.273624444622559	3.40050330095561	-0.273624444622559	-0.273624444622559	-0.273624444622559	-0.273624444622559	-0.273624444622559	4.44410862982758	-0.273624444622559	-0.273624444622559	-0.273624444622559	-0.273624444622559	-0.273624444622559	-0.273624444622559	-0.273624444622559	-0.273624444622559	-0.273624444622559	-0.273624444622559	-0.273624444622559	-0.273624444622559	-0.273624444622559	-0.273624444622559	-0.273624444622559	-0.273624444622559	-0.273624444622559	-0.273624444622559	-0.273624444622559	-0.273624444622559	-0.273624444622559	-0.273624444622559	-0.273624444622559	-0.273624444622559	3.6698494505283	-0.273624444622559	-0.273624444622559	-0.273624444622559	-0.273624444622559	-0.273624444622559	-0.273624444622559	-0.273624444622559	-0.273624444622559	-0.273624444622559	-0.273624444622559	-0.273624444622559	-0.273624444622559	-0.273624444622559	-0.273624444622559	-0.273624444622559	-0.273624444622559	-0.273624444622559	3.68620059831005	-0.273624444622559	-0.273624444622559	-0.273624444622559	-0.273624444622559	-0.273624444622559	-0.273624444622559	-0.273624444622559	-0.273624444622559	-0.273624444622559	-0.273624444622559	-0.273624444622559	-0.273624444622559	-0.273624444622559	4.28808539281773	4.67242170297802	3.97901524670721	-0.273624444622559	-0.273624444622559	-0.273624444622559	-0.273624444622559	-0.273624444622559	-0.273624444622559	-0.273624444622559	-0.273624444622559	-0.273624444622559	3.72407697203953	-0.273624444622559	4.275264438039	-0.273624444622559	-0.273624444622559	-0.273624444622559	-0.273624444622559	-0.273624444622559	-0.273624444622559	-0.273624444622559	-0.273624444622559	3.81229440911994	-0.273624444622559	-0.273624444622559	-0.273624444622559	-0.273624444622559	-0.273624444622559	-0.273624444622559	4.92661572914578	4.36976926538185	-0.273624444622559	3.14318866627927	4.02384746668453	4.10945283863966	5.65320495232656	-0.273624444622559	4.40657842499716	-0.273624444622559	-0.273624444622559	4.33271639629662	-0.273624444622559	-0.273624444622559	-0.273624444622559	4.30841051342272	-0.273624444622559	-0.273624444622559	-0.273624444622559	3.77314536991059	-0.273624444622559	-0.273624444622559	-0.273624444622559	-0.273624444622559	-0.273624444622559	-0.273624444622559	-0.273624444622559	5.73339264938789	-0.273624444622559	3.9813472086259	3.9074457827884	3.27806012439589	-0.273624444622559	-0.273624444622559	-0.273624444622559	-0.273624444622559	-0.273624444622559	-0.273624444622559	-0.273624444622559	-0.273624444622559	-0.273624444622559	-0.273624444622559	-0.273624444622559	-0.273624444622559	-0.273624444622559	-0.273624444622559	-0.273624444622559	-0.273624444622559	-0.273624444622559	-0.273624444622559	-0.273624444622559	-0.273624444622559	-0.273624444622559	-0.273624444622559	-0.273624444622559	-0.273624444622559	-0.273624444622559	-0.273624444622559	-0.273624444622559	-0.273624444622559	-0.273624444622559	-0.273624444622559	-0.273624444622559	-0.273624444622559	-0.273624444622559	-0.273624444622559	-0.273624444622559	-0.273624444622559	-0.273624444622559	-0.273624444622559	-0.273624444622559	-0.273624444622559	-0.273624444622559	-0.273624444622559	-0.273624444622559	-0.273624444622559	-0.273624444622559	-0.273624444622559	-0.273624444622559	-0.273624444622559	-0.273624444622559	-0.273624444622559	-0.273624444622559	-0.273624444622559	-0.273624444622559	-0.273624444622559	-0.273624444622559	-0.273624444622559	-0.273624444622559	-0.273624444622559	-0.273624444622559	-0.273624444622559	-0.273624444622559	-0.273624444622559	-0.273624444622559	-0.273624444622559	-0.273624444622559	-0.273624444622559	-0.273624444622559	-0.273624444622559	-0.273624444622559	-0.273624444622559	-0.273624444622559	-0.273624444622559	-0.273624444622559	4.18876484661667	-0.273624444622559	-0.273624444622559	-0.273624444622559	-0.273624444622559	-0.273624444622559	-0.273624444622559	-0.273624444622559	-0.273624444622559	-0.273624444622559	4.46920473761515	-0.273624444622559	-0.273624444622559	-0.273624444622559	-0.273624444622559	-0.273624444622559	-0.273624444622559	-0.273624444622559	-0.273624444622559	-0.273624444622559	-0.273624444622559	-0.273624444622559	-0.273624444622559	-0.273624444622559	-0.273624444622559	-0.273624444622559	-0.273624444622559	-0.273624444622559	-0.273624444622559	-0.273624444622559	-0.273624444622559	-0.273624444622559	-0.273624444622559	-0.273624444622559	-0.273624444622559	-0.273624444622559	-0.273624444622559	-0.273624444622559	-0.273624444622559	-0.273624444622559	-0.273624444622559	-0.273624444622559	-0.273624444622559	-0.273624444622559	-0.273624444622559	-0.273624444622559	3.96046787672176	-0.273624444622559	-0.273624444622559	-0.273624444622559	-0.273624444622559	-0.273624444622559	-0.273624444622559	-0.273624444622559	-0.273624444622559	-0.273624444622559	-0.273624444622559	-0.273624444622559	-0.273624444622559	-0.273624444622559	-0.273624444622559	-0.273624444622559	-0.273624444622559	3.35200125597435	-0.273624444622559	-0.273624444622559	-0.273624444622559	-0.273624444622559	-0.273624444622559	-0.273624444622559	-0.273624444622559	-0.273624444622559	4.02145989565359	-0.273624444622559	-0.273624444622559	-0.273624444622559	-0.273624444622559	-0.273624444622559	-0.273624444622559	-0.273624444622559	-0.273624444622559	-0.273624444622559	-0.273624444622559	-0.273624444622559	-0.273624444622559	-0.273624444622559	-0.273624444622559	-0.273624444622559	-0.273624444622559	-0.273624444622559	-0.273624444622559	-0.273624444622559	-0.273624444622559	-0.273624444622559	-0.273624444622559	-0.273624444622559	5.79931780658469	-0.273624444622559	-0.273624444622559	-0.273624444622559	-0.273624444622559	-0.273624444622559	3.49621900349087	-0.273624444622559	-0.273624444622559	-0.273624444622559	-0.273624444622559	-0.273624444622559	4.99250948313723	-0.273624444622559	-0.273624444622559	-0.273624444622559	-0.273624444622559	-0.273624444622559	-0.273624444622559	-0.273624444622559	-0.273624444622559	-0.273624444622559	-0.273624444622559	-0.273624444622559	-0.273624444622559	-0.273624444622559	-0.273624444622559	-0.273624444622559	-0.273624444622559	-0.273624444622559	-0.273624444622559	-0.273624444622559	-0.273624444622559	-0.273624444622559	-0.273624444622559	-0.273624444622559	-0.273624444622559	-0.273624444622559	-0.273624444622559	-0.273624444622559	-0.273624444622559	-0.273624444622559	3.84368277766094	-0.273624444622559	-0.273624444622559	-0.273624444622559	-0.273624444622559	-0.273624444622559	-0.273624444622559	-0.273624444622559	-0.273624444622559	-0.273624444622559	-0.273624444622559	-0.273624444622559	-0.273624444622559	-0.273624444622559	-0.273624444622559	-0.273624444622559	-0.273624444622559	-0.273624444622559	-0.273624444622559	-0.273624444622559	-0.273624444622559	-0.273624444622559	3.0609373113791	-0.273624444622559	-0.273624444622559	4.18702291256128	-0.273624444622559	4.82735194440619	3.52224035997065	4.08046864914473	-0.273624444622559	-0.273624444622559	-0.273624444622559	-0.273624444622559	-0.273624444622559	-0.273624444622559	-0.273624444622559	-0.273624444622559	-0.273624444622559	-0.273624444622559	-0.273624444622559	-0.273624444622559	-0.273624444622559	-0.273624444622559	-0.273624444622559	-0.273624444622559	-0.273624444622559	-0.273624444622559	-0.273624444622559	-0.273624444622559	-0.273624444622559	-0.273624444622559	-0.273624444622559	-0.273624444622559	-0.273624444622559	-0.273624444622559	-0.273624444622559	-0.273624444622559	-0.273624444622559	-0.273624444622559	-0.273624444622559	-0.273624444622559	-0.273624444622559	-0.273624444622559	-0.273624444622559	-0.273624444622559	-0.273624444622559	-0.273624444622559	-0.273624444622559	-0.273624444622559	-0.273624444622559	-0.273624444622559	-0.273624444622559	-0.273624444622559	-0.273624444622559	5.70939650753265	4.16366562893353	5.76705274608695	4.89007084614901	6.26713239401703	4.15765785144578	4.40169444051544	6.25191239379417	6.25892454312998	3.74980024815874	5.51618870758148	4.46516736618725	3.79821127555539	3.16828154876457	3.57062566044625	-0.273624444622559	-0.273624444622559	-0.273624444622559	-0.273624444622559	-0.273624444622559	-0.273624444622559	-0.273624444622559	-0.273624444622559	-0.273624444622559	-0.273624444622559	-0.273624444622559	-0.273624444622559	-0.273624444622559	-0.273624444622559	-0.273624444622559	-0.273624444622559	-0.273624444622559	-0.273624444622559	-0.273624444622559	-0.273624444622559	-0.273624444622559	-0.273624444622559	-0.273624444622559	-0.273624444622559	-0.273624444622559	-0.273624444622559	-0.273624444622559	-0.273624444622559	-0.273624444622559	-0.273624444622559	-0.273624444622559	-0.273624444622559	-0.273624444622559	-0.273624444622559	-0.273624444622559	-0.273624444622559	-0.273624444622559	-0.273624444622559	-0.273624444622559	-0.273624444622559	-0.273624444622559	-0.273624444622559	-0.273624444622559	-0.273624444622559	-0.273624444622559	-0.273624444622559	-0.273624444622559	-0.273624444622559	-0.273624444622559	-0.273624444622559	-0.273624444622559	-0.273624444622559	-0.273624444622559	-0.273624444622559	-0.273624444622559	-0.273624444622559	-0.273624444622559	-0.273624444622559	-0.273624444622559	-0.273624444622559	-0.273624444622559	-0.273624444622559	-0.273624444622559	-0.273624444622559	-0.273624444622559	-0.273624444622559	-0.273624444622559	-0.273624444622559	-0.273624444622559	-0.273624444622559	-0.273624444622559	-0.273624444622559	-0.273624444622559	-0.273624444622559	-0.273624444622559	-0.273624444622559	-0.273624444622559	-0.273624444622559	-0.273624444622559	-0.273624444622559	-0.273624444622559	-0.273624444622559	-0.273624444622559	-0.273624444622559	-0.273624444622559	3.50150824093275	-0.273624444622559	3.0833385428203	-0.273624444622559	-0.273624444622559	-0.273624444622559	-0.273624444622559	3.4775494929796	-0.273624444622559	-0.273624444622559	-0.273624444622559	-0.273624444622559	-0.273624444622559	-0.273624444622559	-0.273624444622559	-0.273624444622559	-0.273624444622559	-0.273624444622559	-0.273624444622559	-0.273624444622559	-0.273624444622559	-0.273624444622559	-0.273624444622559	-0.273624444622559	-0.273624444622559	-0.273624444622559	-0.273624444622559	-0.273624444622559	-0.273624444622559	-0.273624444622559	-0.273624444622559	-0.273624444622559	-0.273624444622559	-0.273624444622559	-0.273624444622559	4.12538124501099	-0.273624444622559	-0.273624444622559	-0.273624444622559	-0.273624444622559	-0.273624444622559	-0.273624444622559	-0.273624444622559	-0.273624444622559	-0.273624444622559	-0.273624444622559	-0.273624444622559	-0.273624444622559	-0.273624444622559	-0.273624444622559	-0.273624444622559	-0.273624444622559	-0.273624444622559	-0.273624444622559	-0.273624444622559	-0.273624444622559	-0.273624444622559	-0.273624444622559	5.93121937649507	-0.273624444622559	-0.273624444622559	-0.273624444622559	-0.273624444622559	-0.273624444622559	-0.273624444622559	-0.273624444622559	-0.273624444622559	-0.273624444622559	-0.273624444622559	-0.273624444622559	-0.273624444622559	-0.273624444622559	-0.273624444622559	-0.273624444622559	-0.273624444622559	-0.273624444622559	-0.273624444622559	-0.273624444622559	-0.273624444622559	-0.273624444622559	-0.273624444622559	-0.273624444622559	-0.273624444622559	-0.273624444622559	-0.273624444622559	-0.273624444622559	-0.273624444622559	-0.273624444622559	-0.273624444622559	-0.273624444622559	-0.273624444622559	-0.273624444622559	-0.273624444622559	-0.273624444622559	3.57800628942287	-0.273624444622559	-0.273624444622559	-0.273624444622559	-0.273624444622559	-0.273624444622559	-0.273624444622559	-0.273624444622559	-0.273624444622559	-0.273624444622559	-0.273624444622559	-0.273624444622559	-0.273624444622559	-0.273624444622559	-0.273624444622559	-0.273624444622559	-0.273624444622559	-0.273624444622559	-0.273624444622559	-0.273624444622559	-0.273624444622559	-0.273624444622559	-0.273624444622559	-0.273624444622559	-0.273624444622559	-0.273624444622559	-0.273624444622559	-0.273624444622559	-0.273624444622559	-0.273624444622559	-0.273624444622559	-0.273624444622559	-0.273624444622559	-0.273624444622559	-0.273624444622559	-0.273624444622559	-0.273624444622559	-0.273624444622559	-0.273624444622559	-0.273624444622559	-0.273624444622559	-0.273624444622559	-0.273624444622559	-0.273624444622559	-0.273624444622559	-0.273624444622559	-0.273624444622559	-0.273624444622559	-0.273624444622559	-0.273624444622559	-0.273624444622559	-0.273624444622559	-0.273624444622559	-0.273624444622559	2.88193481421152	-0.273624444622559	-0.273624444622559	-0.273624444622559	-0.273624444622559	2.61746563882758	-0.273624444622559	-0.273624444622559	-0.273624444622559	-0.273624444622559	-0.273624444622559	-0.273624444622559	2.56211519350782	2.24523273240284	-0.273624444622559	-0.273624444622559	-0.273624444622559	-0.273624444622559	-0.273624444622559	-0.273624444622559	-0.273624444622559	-0.273624444622559	-0.273624444622559	2.38517079067172	-0.273624444622559	-0.273624444622559	-0.273624444622559	-0.273624444622559	-0.273624444622559	-0.273624444622559	-0.273624444622559	-0.273624444622559	-0.273624444622559	-0.273624444622559	-0.273624444622559	-0.273624444622559	-0.273624444622559	-0.273624444622559	-0.273624444622559	-0.273624444622559	-0.273624444622559	-0.273624444622559	-0.273624444622559	-0.273624444622559	-0.273624444622559	-0.273624444622559	-0.273624444622559	-0.273624444622559	-0.273624444622559	-0.273624444622559	-0.273624444622559	-0.273624444622559	-0.273624444622559	-0.273624444622559	-0.273624444622559	-0.273624444622559	-0.273624444622559	-0.273624444622559	-0.273624444622559	-0.273624444622559	2.05222878224501	2.02424830293548	-0.273624444622559	-0.273624444622559	-0.273624444622559	-0.273624444622559	-0.273624444622559	-0.273624444622559	-0.273624444622559	-0.273624444622559	-0.273624444622559	-0.273624444622559	-0.273624444622559	2.60711074097867	-0.273624444622559	-0.273624444622559	-0.273624444622559	-0.273624444622559	-0.273624444622559	-0.273624444622559	-0.273624444622559	-0.273624444622559	-0.273624444622559	-0.273624444622559	-0.273624444622559	-0.273624444622559	-0.273624444622559	-0.273624444622559	-0.273624444622559	-0.273624444622559	-0.273624444622559	-0.273624444622559	-0.273624444622559	-0.273624444622559	-0.273624444622559	-0.273624444622559	-0.273624444622559	-0.273624444622559	-0.273624444622559	-0.273624444622559	-0.273624444622559	-0.273624444622559	-0.273624444622559	-0.273624444622559	-0.273624444622559	-0.273624444622559	-0.273624444622559	-0.273624444622559	-0.273624444622559	-0.273624444622559	-0.273624444622559	-0.273624444622559	-0.273624444622559	-0.273624444622559	-0.273624444622559	-0.273624444622559	-0.273624444622559	-0.273624444622559	-0.273624444622559	-0.273624444622559	-0.273624444622559	-0.273624444622559	-0.273624444622559	-0.273624444622559	-0.273624444622559	-0.273624444622559	-0.273624444622559	-0.273624444622559	-0.273624444622559	-0.273624444622559	-0.273624444622559	-0.273624444622559	-0.273624444622559	-0.273624444622559	-0.273624444622559	-0.273624444622559	-0.273624444622559	-0.273624444622559	-0.273624444622559	-0.273624444622559	-0.273624444622559	-0.273624444622559	-0.273624444622559	-0.273624444622559	-0.273624444622559	-0.273624444622559	-0.273624444622559	3.7341850372029	-0.273624444622559	-0.273624444622559	-0.273624444622559	-0.273624444622559	4.45912709020441	-0.273624444622559	-0.273624444622559	-0.273624444622559	-0.273624444622559	-0.273624444622559	-0.273624444622559	-0.273624444622559	-0.273624444622559	-0.273624444622559	-0.273624444622559	-0.273624444622559	-0.273624444622559	-0.273624444622559	-0.273624444622559	-0.273624444622559	3.43348023005121	-0.273624444622559	-0.273624444622559	-0.273624444622559	-0.273624444622559	-0.273624444622559	-0.273624444622559	-0.273624444622559	-0.273624444622559	-0.273624444622559	-0.273624444622559	-0.273624444622559	-0.273624444622559	-0.273624444622559	3.90222946111201	-0.273624444622559	-0.273624444622559	-0.273624444622559	-0.273624444622559	-0.273624444622559	-0.273624444622559	-0.273624444622559	-0.273624444622559	-0.273624444622559	-0.273624444622559	-0.273624444622559	-0.273624444622559	-0.273624444622559	-0.273624444622559	-0.273624444622559	-0.273624444622559	-0.273624444622559	-0.273624444622559	-0.273624444622559	-0.273624444622559	-0.273624444622559	-0.273624444622559	-0.273624444622559	2.999094092736	3.27601216091049	-0.273624444622559	-0.273624444622559	-0.273624444622559	-0.273624444622559	-0.273624444622559	3.05339660315486	2.73342461990685	-0.273624444622559	2.51110594852028	-0.273624444622559	-0.273624444622559	-0.273624444622559	-0.273624444622559	-0.273624444622559	3.2006015310446	-0.273624444622559	-0.273624444622559	-0.273624444622559	-0.273624444622559	-0.273624444622559	-0.273624444622559	-0.273624444622559	-0.273624444622559	-0.273624444622559	-0.273624444622559	-0.273624444622559	-0.273624444622559	-0.273624444622559	-0.273624444622559	3.24611136744809	-0.273624444622559	-0.273624444622559	-0.273624444622559	-0.273624444622559	-0.273624444622559	-0.273624444622559	-0.273624444622559	-0.273624444622559	-0.273624444622559	-0.273624444622559	-0.273624444622559	-0.273624444622559	-0.273624444622559	-0.273624444622559	-0.273624444622559	-0.273624444622559	-0.273624444622559	-0.273624444622559	-0.273624444622559	-0.273624444622559	-0.273624444622559	-0.273624444622559	-0.273624444622559	5.25823373055364	-0.273624444622559	-0.273624444622559	-0.273624444622559	-0.273624444622559	-0.273624444622559	-0.273624444622559	-0.273624444622559	-0.273624444622559	-0.273624444622559	-0.273624444622559	-0.273624444622559	-0.273624444622559	-0.273624444622559	-0.273624444622559	-0.273624444622559	-0.273624444622559	-0.273624444622559	-0.273624444622559	-0.273624444622559	-0.273624444622559	-0.273624444622559	-0.273624444622559	-0.273624444622559	3.96662903523172	-0.273624444622559	-0.273624444622559	-0.273624444622559	-0.273624444622559	-0.273624444622559	-0.273624444622559	-0.273624444622559	-0.273624444622559	-0.273624444622559	-0.273624444622559	4.0584196074592	3.68685791805675	3.68291779339308	-0.273624444622559	-0.273624444622559	-0.273624444622559	-0.273624444622559	-0.273624444622559	-0.273624444622559	-0.273624444622559	-0.273624444622559	-0.273624444622559	-0.273624444622559	-0.273624444622559	-0.273624444622559	-0.273624444622559	-0.273624444622559	-0.273624444622559	-0.273624444622559	-0.273624444622559	-0.273624444622559	-0.273624444622559	-0.273624444622559	-0.273624444622559	-0.273624444622559	-0.273624444622559	3.49680585773977	-0.273624444622559	-0.273624444622559	-0.273624444622559	-0.273624444622559	-0.273624444622559	-0.273624444622559	-0.273624444622559	-0.273624444622559	-0.273624444622559	-0.273624444622559	-0.273624444622559	-0.273624444622559	-0.273624444622559	-0.273624444622559	-0.273624444622559	-0.273624444622559	-0.273624444622559	-0.273624444622559	-0.273624444622559	-0.273624444622559	-0.273624444622559	-0.273624444622559	-0.273624444622559	-0.273624444622559	-0.273624444622559	-0.273624444622559	-0.273624444622559	-0.273624444622559	-0.273624444622559	-0.273624444622559	4.00641143761147	-0.273624444622559	3.42503240209219	-0.273624444622559	-0.273624444622559	-0.273624444622559	-0.273624444622559	-0.273624444622559	-0.273624444622559	-0.273624444622559	-0.273624444622559	-0.273624444622559	-0.273624444622559	-0.273624444622559	-0.273624444622559	-0.273624444622559	4.41343698505282	-0.273624444622559	-0.273624444622559	-0.273624444622559	-0.273624444622559	-0.273624444622559	-0.273624444622559	-0.273624444622559	-0.273624444622559	-0.273624444622559	-0.273624444622559	-0.273624444622559	-0.273624444622559	-0.273624444622559	-0.273624444622559	-0.273624444622559	-0.273624444622559	-0.273624444622559	-0.273624444622559	-0.273624444622559	-0.273624444622559	-0.273624444622559	-0.273624444622559	-0.273624444622559	-0.273624444622559	-0.273624444622559	-0.273624444622559	-0.273624444622559	-0.273624444622559	-0.273624444622559	-0.273624444622559	-0.273624444622559	-0.273624444622559	-0.273624444622559	-0.273624444622559	-0.273624444622559	-0.273624444622559	-0.273624444622559	-0.273624444622559	-0.273624444622559	-0.273624444622559	-0.273624444622559	-0.273624444622559	-0.273624444622559	-0.273624444622559	-0.273624444622559	-0.273624444622559	-0.273624444622559	-0.273624444622559	-0.273624444622559	-0.273624444622559	-0.273624444622559	-0.273624444622559	-0.273624444622559	-0.273624444622559	-0.273624444622559	-0.273624444622559	-0.273624444622559	-0.273624444622559	-0.273624444622559	-0.273624444622559	-0.273624444622559	-0.273624444622559	-0.273624444622559	-0.273624444622559	-0.273624444622559	-0.273624444622559	-0.273624444622559	-0.273624444622559	-0.273624444622559	4.48849820623556	-0.273624444622559	-0.273624444622559	-0.273624444622559	-0.273624444622559	-0.273624444622559	-0.273624444622559	-0.273624444622559	-0.273624444622559	2.89497875797278	-0.273624444622559	-0.273624444622559	-0.273624444622559	-0.273624444622559	-0.273624444622559	-0.273624444622559	-0.273624444622559	-0.273624444622559	-0.273624444622559	-0.273624444622559	-0.273624444622559	-0.273624444622559	-0.273624444622559	-0.273624444622559	-0.273624444622559	-0.273624444622559	-0.273624444622559	-0.273624444622559	-0.273624444622559	-0.273624444622559	-0.273624444622559	-0.273624444622559	-0.273624444622559	-0.273624444622559	-0.273624444622559	-0.273624444622559	-0.273624444622559	-0.273624444622559	-0.273624444622559	-0.273624444622559	-0.273624444622559	-0.273624444622559	-0.273624444622559	-0.273624444622559	-0.273624444622559	-0.273624444622559	4.11949679613474	-0.273624444622559	-0.273624444622559	-0.273624444622559	-0.273624444622559	-0.273624444622559	-0.273624444622559	3.03580270031707	-0.273624444622559	-0.273624444622559	-0.273624444622559	-0.273624444622559	-0.273624444622559	-0.273624444622559	-0.273624444622559	2.99483479811399	-0.273624444622559	3.7409568832405	-0.273624444622559	-0.273624444622559	-0.273624444622559	-0.273624444622559	-0.273624444622559	-0.273624444622559	-0.273624444622559	-0.273624444622559	-0.273624444622559	-0.273624444622559	-0.273624444622559	-0.273624444622559	-0.273624444622559	-0.273624444622559	3.01280711360988	-0.273624444622559	-0.273624444622559	-0.273624444622559	-0.273624444622559	-0.273624444622559	-0.273624444622559	-0.273624444622559	-0.273624444622559	-0.273624444622559	-0.273624444622559	-0.273624444622559	-0.273624444622559	-0.273624444622559	-0.273624444622559	-0.273624444622559	-0.273624444622559	-0.273624444622559	-0.273624444622559	-0.273624444622559	-0.273624444622559	-0.273624444622559	-0.273624444622559	4.26479794088399	-0.273624444622559	-0.273624444622559	-0.273624444622559	-0.273624444622559	-0.273624444622559	-0.273624444622559	-0.273624444622559	-0.273624444622559	3.00464964687164	-0.273624444622559	-0.273624444622559	-0.273624444622559	-0.273624444622559	-0.273624444622559	3.14553839367488	-0.273624444622559	-0.273624444622559	-0.273624444622559	-0.273624444622559	-0.273624444622559	-0.273624444622559	-0.273624444622559	-0.273624444622559	-0.273624444622559	-0.273624444622559	-0.273624444622559	-0.273624444622559	-0.273624444622559	-0.273624444622559	3.73756763197246	2.58283758231873	-0.273624444622559	-0.273624444622559	-0.273624444622559	-0.273624444622559	-0.273624444622559	-0.273624444622559	-0.273624444622559	-0.273624444622559	-0.273624444622559	-0.273624444622559	-0.273624444622559	-0.273624444622559	-0.273624444622559	-0.273624444622559	-0.273624444622559	-0.273624444622559	-0.273624444622559	-0.273624444622559	-0.273624444622559	-0.273624444622559	-0.273624444622559	-0.273624444622559	-0.273624444622559	-0.273624444622559	-0.273624444622559	-0.273624444622559	-0.273624444622559	-0.273624444622559	-0.273624444622559	-0.273624444622559	-0.273624444622559	-0.273624444622559	-0.273624444622559	-0.273624444622559	-0.273624444622559	-0.273624444622559	-0.273624444622559	-0.273624444622559	-0.273624444622559	-0.273624444622559	-0.273624444622559	-0.273624444622559	-0.273624444622559	-0.273624444622559	-0.273624444622559	-0.273624444622559	-0.273624444622559	-0.273624444622559	-0.273624444622559	-0.273624444622559	-0.273624444622559	-0.273624444622559	-0.273624444622559	-0.273624444622559	-0.273624444622559	-0.273624444622559	-0.273624444622559	-0.273624444622559	-0.273624444622559	-0.273624444622559	-0.273624444622559	-0.273624444622559	-0.273624444622559	-0.273624444622559	-0.273624444622559	-0.273624444622559	-0.273624444622559	-0.273624444622559	-0.273624444622559	-0.273624444622559	-0.273624444622559	-0.273624444622559	-0.273624444622559	-0.273624444622559	-0.273624444622559	2.21660654221509	-0.273624444622559	-0.273624444622559	-0.273624444622559	-0.273624444622559	-0.273624444622559	3.97901524670721	-0.273624444622559	-0.273624444622559	-0.273624444622559	-0.273624444622559	-0.273624444622559	-0.273624444622559	-0.273624444622559	-0.273624444622559	-0.273624444622559	-0.273624444622559	-0.273624444622559	-0.273624444622559	-0.273624444622559	2.07759617541554	-0.273624444622559	-0.273624444622559	-0.273624444622559	-0.273624444622559	-0.273624444622559	-0.273624444622559	-0.273624444622559	-0.273624444622559	-0.273624444622559	-0.273624444622559	-0.273624444622559	-0.273624444622559	-0.273624444622559	-0.273624444622559	-0.273624444622559	-0.273624444622559	-0.273624444622559	-0.273624444622559	-0.273624444622559	-0.273624444622559	-0.273624444622559	-0.273624444622559	-0.273624444622559	-0.273624444622559	-0.273624444622559	-0.273624444622559	-0.273624444622559	-0.273624444622559	-0.273624444622559	-0.273624444622559	-0.273624444622559	-0.273624444622559	-0.273624444622559	-0.273624444622559	-0.273624444622559	-0.273624444622559	-0.273624444622559	-0.273624444622559	-0.273624444622559	-0.273624444622559	-0.273624444622559	-0.273624444622559	-0.273624444622559	-0.273624444622559	-0.273624444622559	-0.273624444622559	-0.273624444622559	-0.273624444622559	-0.273624444622559	-0.273624444622559	-0.273624444622559	-0.273624444622559	-0.273624444622559	-0.273624444622559	-0.273624444622559	-0.273624444622559	-0.273624444622559	-0.273624444622559	-0.273624444622559	-0.273624444622559	-0.273624444622559	-0.273624444622559	-0.273624444622559	-0.273624444622559	-0.273624444622559	-0.273624444622559	-0.273624444622559	-0.273624444622559	-0.273624444622559	-0.273624444622559	-0.273624444622559	-0.273624444622559	-0.273624444622559	-0.273624444622559	-0.273624444622559	-0.273624444622559	-0.273624444622559	-0.273624444622559	-0.273624444622559	-0.273624444622559	-0.273624444622559	-0.273624444622559	-0.273624444622559	-0.273624444622559	-0.273624444622559	-0.273624444622559	-0.273624444622559	-0.273624444622559	-0.273624444622559	-0.273624444622559	-0.273624444622559	-0.273624444622559	-0.273624444622559	-0.273624444622559	-0.273624444622559	-0.273624444622559	-0.273624444622559	-0.273624444622559	-0.273624444622559	-0.273624444622559	-0.273624444622559	-0.273624444622559	-0.273624444622559	-0.273624444622559	-0.273624444622559	-0.273624444622559	-0.273624444622559	-0.273624444622559	-0.273624444622559	-0.273624444622559	-0.273624444622559	-0.273624444622559	-0.273624444622559	-0.273624444622559	-0.273624444622559	-0.273624444622559	-0.273624444622559	-0.273624444622559	-0.273624444622559	-0.273624444622559	-0.273624444622559	-0.273624444622559	-0.273624444622559	-0.273624444622559	-0.273624444622559	-0.273624444622559	-0.273624444622559	-0.273624444622559	-0.273624444622559	-0.273624444622559	-0.273624444622559	-0.273624444622559	-0.273624444622559	-0.273624444622559	-0.273624444622559	-0.273624444622559	-0.273624444622559	-0.273624444622559	4.86524382776402	3.83506635860912	-0.273624444622559	-0.273624444622559	-0.273624444622559	5.01893710687458	4.14655213510356	-0.273624444622559	-0.273624444622559	-0.273624444622559	-0.273624444622559	-0.273624444622559	3.31748578229155	3.51629027857923	-0.273624444622559	-0.273624444622559	-0.273624444622559	-0.273624444622559	-0.273624444622559	-0.273624444622559	-0.273624444622559	-0.273624444622559	-0.273624444622559	-0.273624444622559	-0.273624444622559	-0.273624444622559	-0.273624444622559	3.57123946862192	-0.273624444622559	-0.273624444622559	-0.273624444622559	-0.273624444622559	-0.273624444622559	3.57185350255774	-0.273624444622559	-0.273624444622559	-0.273624444622559	-0.273624444622559	-0.273624444622559	-0.273624444622559	-0.273624444622559	-0.273624444622559	-0.273624444622559	-0.273624444622559	-0.273624444622559	-0.273624444622559	-0.273624444622559	-0.273624444622559	-0.273624444622559	-0.273624444622559	-0.273624444622559	-0.273624444622559	-0.273624444622559	-0.273624444622559	-0.273624444622559	-0.273624444622559	-0.273624444622559	-0.273624444622559	-0.273624444622559	-0.273624444622559	-0.273624444622559	-0.273624444622559	-0.273624444622559	-0.273624444622559	-0.273624444622559	-0.273624444622559	-0.273624444622559	2.96911714439673	2.5987565091225	-0.273624444622559	-0.273624444622559	-0.273624444622559	-0.273624444622559	-0.273624444622559	-0.273624444622559	-0.273624444622559	-0.273624444622559	-0.273624444622559	-0.273624444622559	-0.273624444622559	-0.273624444622559	-0.273624444622559	-0.273624444622559	-0.273624444622559	-0.273624444622559	-0.273624444622559	3.93906943259166	4.10611703755262	-0.273624444622559	3.43800377309436	-0.273624444622559	-0.273624444622559	-0.273624444622559	-0.273624444622559	-0.273624444622559	-0.273624444622559	-0.273624444622559	-0.273624444622559	-0.273624444622559	-0.273624444622559	-0.273624444622559	-0.273624444622559	-0.273624444622559	-0.273624444622559	-0.273624444622559	-0.273624444622559	-0.273624444622559	-0.273624444622559	-0.273624444622559	-0.273624444622559	-0.273624444622559	-0.273624444622559	-0.273624444622559	-0.273624444622559	4.2230629017607	-0.273624444622559	-0.273624444622559	-0.273624444622559	-0.273624444622559	-0.273624444622559	-0.273624444622559	-0.273624444622559	-0.273624444622559	-0.273624444622559	-0.273624444622559	-0.273624444622559	-0.273624444622559	-0.273624444622559	-0.273624444622559	-0.273624444622559	-0.273624444622559	-0.273624444622559	-0.273624444622559	-0.273624444622559	-0.273624444622559	-0.273624444622559	-0.273624444622559	-0.273624444622559	-0.273624444622559	-0.273624444622559	-0.273624444622559	-0.273624444622559	-0.273624444622559	-0.273624444622559	-0.273624444622559	-0.273624444622559	-0.273624444622559	-0.273624444622559	-0.273624444622559	-0.273624444622559	-0.273624444622559	-0.273624444622559	-0.273624444622559	-0.273624444622559	-0.273624444622559	-0.273624444622559	-0.273624444622559	-0.273624444622559	-0.273624444622559	-0.273624444622559	-0.273624444622559	-0.273624444622559	-0.273624444622559	-0.273624444622559	-0.273624444622559	-0.273624444622559	-0.273624444622559	-0.273624444622559	-0.273624444622559	-0.273624444622559	-0.273624444622559	-0.273624444622559	-0.273624444622559	-0.273624444622559	-0.273624444622559	-0.273624444622559	-0.273624444622559	-0.273624444622559	-0.273624444622559	-0.273624444622559	-0.273624444622559	-0.273624444622559	-0.273624444622559	-0.273624444622559	-0.273624444622559	2.19235136600078	-0.273624444622559	-0.273624444622559	-0.273624444622559	-0.273624444622559	-0.273624444622559	-0.273624444622559	-0.273624444622559	-0.273624444622559	-0.273624444622559	-0.273624444622559	-0.273624444622559	-0.273624444622559	-0.273624444622559	-0.273624444622559	-0.273624444622559	-0.273624444622559	-0.273624444622559	-0.273624444622559	-0.273624444622559	-0.273624444622559	-0.273624444622559	-0.273624444622559	-0.273624444622559	-0.273624444622559	-0.273624444622559	-0.273624444622559	-0.273624444622559	-0.273624444622559	-0.273624444622559	-0.273624444622559	-0.273624444622559	-0.273624444622559	-0.273624444622559	-0.273624444622559	-0.273624444622559	-0.273624444622559	-0.273624444622559	-0.273624444622559	-0.273624444622559	-0.273624444622559	-0.273624444622559	-0.273624444622559	-0.273624444622559	-0.273624444622559	-0.273624444622559	-0.273624444622559	-0.273624444622559	-0.273624444622559	-0.273624444622559	-0.273624444622559	-0.273624444622559	-0.273624444622559	-0.273624444622559	-0.273624444622559	-0.273624444622559	-0.273624444622559	-0.273624444622559	-0.273624444622559	-0.273624444622559	-0.273624444622559	4.89883230717333	-0.273624444622559	-0.273624444622559	-0.273624444622559	-0.273624444622559	-0.273624444622559	-0.273624444622559	-0.273624444622559	-0.273624444622559	-0.273624444622559	-0.273624444622559	-0.273624444622559	-0.273624444622559	-0.273624444622559	-0.273624444622559	-0.273624444622559	-0.273624444622559	-0.273624444622559	4.78422137589542	-0.273624444622559	-0.273624444622559	-0.273624444622559	-0.273624444622559	-0.273624444622559	-0.273624444622559	-0.273624444622559	-0.273624444622559	4.50798571934879	-0.273624444622559	-0.273624444622559	3.98056955151211	-0.273624444622559	-0.273624444622559	-0.273624444622559	-0.273624444622559	-0.273624444622559	-0.273624444622559	-0.273624444622559	-0.273624444622559	-0.273624444622559	-0.273624444622559	-0.273624444622559	-0.273624444622559	-0.273624444622559	-0.273624444622559	4.38614892908017	-0.273624444622559	-0.273624444622559	-0.273624444622559	-0.273624444622559	-0.273624444622559	-0.273624444622559	-0.273624444622559	-0.273624444622559	-0.273624444622559	-0.273624444622559	-0.273624444622559	-0.273624444622559	-0.273624444622559	-0.273624444622559	-0.273624444622559	-0.273624444622559	-0.273624444622559	-0.273624444622559	-0.273624444622559	-0.273624444622559	-0.273624444622559	-0.273624444622559	-0.273624444622559	-0.273624444622559	-0.273624444622559	-0.273624444622559	-0.273624444622559	-0.273624444622559	-0.273624444622559	-0.273624444622559	-0.273624444622559	-0.273624444622559	-0.273624444622559	-0.273624444622559	-0.273624444622559	-0.273624444622559	-0.273624444622559	4.24808205662857	3.68948973173092	3.86686870221328	-0.273624444622559	3.65236499679618	-0.273624444622559	3.62488658311692	3.87198159274729	3.40549042812814	3.71536449254515	4.59493875105485	-0.273624444622559	-0.273624444622559	-0.273624444622559	-0.273624444622559	-0.273624444622559	3.05162783813176	-0.273624444622559	-0.273624444622559	-0.273624444622559	-0.273624444622559	-0.273624444622559	3.09057808971188	-0.273624444622559	-0.273624444622559	-0.273624444622559	-0.273624444622559	-0.273624444622559	-0.273624444622559	-0.273624444622559	-0.273624444622559	-0.273624444622559	-0.273624444622559	-0.273624444622559	-0.273624444622559	-0.273624444622559	-0.273624444622559	3.76900269148662	-0.273624444622559	3.28473448897117	2.82033179878948	-0.273624444622559	-0.273624444622559	-0.273624444622559	-0.273624444622559	-0.273624444622559	-0.273624444622559	-0.273624444622559	-0.273624444622559	-0.273624444622559	-0.273624444622559	-0.273624444622559	-0.273624444622559	-0.273624444622559	-0.273624444622559	-0.273624444622559	-0.273624444622559	-0.273624444622559	-0.273624444622559	-0.273624444622559	-0.273624444622559	-0.273624444622559	-0.273624444622559	-0.273624444622559	-0.273624444622559	-0.273624444622559	-0.273624444622559	-0.273624444622559	-0.273624444622559	-0.273624444622559	-0.273624444622559	-0.273624444622559	-0.273624444622559	-0.273624444622559	-0.273624444622559	-0.273624444622559	-0.273624444622559	3.33491544396779	2.9438439487427	-0.273624444622559	-0.273624444622559	-0.273624444622559	-0.273624444622559	-0.273624444622559	-0.273624444622559	-0.273624444622559	-0.273624444622559	-0.273624444622559	-0.273624444622559	3.01582388468473	2.90494008720032	-0.273624444622559	-0.273624444622559	-0.273624444622559	-0.273624444622559	-0.273624444622559	-0.273624444622559	-0.273624444622559	-0.273624444622559	-0.273624444622559	-0.273624444622559	-0.273624444622559	-0.273624444622559	-0.273624444622559	-0.273624444622559	-0.273624444622559	-0.273624444622559	-0.273624444622559	-0.273624444622559	-0.273624444622559	-0.273624444622559	-0.273624444622559	-0.273624444622559	-0.273624444622559	-0.273624444622559	-0.273624444622559	-0.273624444622559	-0.273624444622559	5.31106431598432	-0.273624444622559	-0.273624444622559	-0.273624444622559	-0.273624444622559	-0.273624444622559	-0.273624444622559	-0.273624444622559	-0.273624444622559	-0.273624444622559	-0.273624444622559	-0.273624444622559	4.55071513528321	4.96901081738531	5.02159855868409	4.48645823548656	-0.273624444622559	4.46617591831682	5.78502553882092	4.33365749628401	3.79540825812856	-0.273624444622559	3.20646240674186	-0.273624444622559	-0.273624444622559	-0.273624444622559	-0.273624444622559	-0.273624444622559	-0.273624444622559	-0.273624444622559	-0.273624444622559	-0.273624444622559	-0.273624444622559	-0.273624444622559	-0.273624444622559	-0.273624444622559	-0.273624444622559	-0.273624444622559	-0.273624444622559	-0.273624444622559	-0.273624444622559	-0.273624444622559	4.17920438758559	-0.273624444622559	-0.273624444622559	-0.273624444622559	-0.273624444622559	-0.273624444622559	-0.273624444622559	-0.273624444622559	-0.273624444622559	-0.273624444622559	-0.273624444622559	-0.273624444622559	-0.273624444622559	-0.273624444622559	-0.273624444622559	-0.273624444622559	-0.273624444622559	-0.273624444622559	-0.273624444622559	-0.273624444622559	-0.273624444622559	-0.273624444622559	-0.273624444622559	-0.273624444622559	-0.273624444622559	3.02230917893876	-0.273624444622559	-0.273624444622559	-0.273624444622559	-0.273624444622559	-0.273624444622559	-0.273624444622559	-0.273624444622559	-0.273624444622559	-0.273624444622559	-0.273624444622559	-0.273624444622559	-0.273624444622559	-0.273624444622559	-0.273624444622559	-0.273624444622559	-0.273624444622559	2.69537850271962	2.82486017365219	2.32383303909269	-0.273624444622559	-0.273624444622559	-0.273624444622559	-0.273624444622559	-0.273624444622559	-0.273624444622559	-0.273624444622559	2.2952921829174	-0.273624444622559	-0.273624444622559	-0.273624444622559	-0.273624444622559	1.64778184056016	-0.273624444622559	-0.273624444622559	-0.273624444622559	-0.273624444622559	-0.273624444622559	-0.273624444622559	-0.273624444622559	-0.273624444622559	-0.273624444622559	2.35649968446484	-0.273624444622559	-0.273624444622559	2.44145467316941	-0.273624444622559	-0.273624444622559	-0.273624444622559	-0.273624444622559	-0.273624444622559	-0.273624444622559	-0.273624444622559	-0.273624444622559	-0.273624444622559	-0.273624444622559	-0.273624444622559	1.93741849747231	1.51470662872063	-0.273624444622559	-0.273624444622559	-0.273624444622559	-0.273624444622559	1.70906181014613	-0.273624444622559	-0.273624444622559	-0.273624444622559	-0.273624444622559	-0.273624444622559	-0.273624444622559	-0.273624444622559	-0.273624444622559	-0.273624444622559	-0.273624444622559	-0.273624444622559	4.0406492232687	-0.273624444622559	-0.273624444622559	-0.273624444622559	-0.273624444622559	-0.273624444622559	-0.273624444622559	-0.273624444622559	-0.273624444622559	-0.273624444622559	-0.273624444622559	-0.273624444622559	-0.273624444622559	-0.273624444622559	-0.273624444622559	-0.273624444622559	-0.273624444622559	-0.273624444622559	-0.273624444622559	-0.273624444622559	-0.273624444622559	-0.273624444622559	-0.273624444622559	4.88383564151659	-0.273624444622559	-0.273624444622559	-0.273624444622559	-0.273624444622559	-0.273624444622559	3.43122317324866	-0.273624444622559	-0.273624444622559	-0.273624444622559	-0.273624444622559	-0.273624444622559	-0.273624444622559	-0.273624444622559	-0.273624444622559	-0.273624444622559	-0.273624444622559	3.67964129649654	-0.273624444622559	-0.273624444622559	-0.273624444622559	-0.273624444622559	-0.273624444622559	-0.273624444622559	-0.273624444622559	-0.273624444622559	-0.273624444622559	-0.273624444622559	-0.273624444622559	3.54444352191194	-0.273624444622559	-0.273624444622559	-0.273624444622559	-0.273624444622559	4.34688214477592	-0.273624444622559	-0.273624444622559	3.86031671215749	-0.273624444622559	-0.273624444622559	-0.273624444622559	-0.273624444622559	-0.273624444622559	-0.273624444622559	-0.273624444622559	-0.273624444622559	-0.273624444622559	-0.273624444622559	-0.273624444622559	-0.273624444622559	-0.273624444622559	-0.273624444622559	-0.273624444622559	-0.273624444622559	4.81527848532246	4.45711785796778	-0.273624444622559	3.63825049822148	-0.273624444622559	-0.273624444622559	-0.273624444622559	-0.273624444622559	-0.273624444622559	-0.273624444622559	-0.273624444622559	-0.273624444622559	3.36061324753621	-0.273624444622559	-0.273624444622559	-0.273624444622559	-0.273624444622559	-0.273624444622559	-0.273624444622559	-0.273624444622559	-0.273624444622559	-0.273624444622559	-0.273624444622559	-0.273624444622559	-0.273624444622559	-0.273624444622559	-0.273624444622559	-0.273624444622559	-0.273624444622559	-0.273624444622559	-0.273624444622559	-0.273624444622559	-0.273624444622559	-0.273624444622559	-0.273624444622559	-0.273624444622559	-0.273624444622559	-0.273624444622559	-0.273624444622559	-0.273624444622559	-0.273624444622559	-0.273624444622559	-0.273624444622559	-0.273624444622559	-0.273624444622559	-0.273624444622559	-0.273624444622559	-0.273624444622559	-0.273624444622559	-0.273624444622559	-0.273624444622559	-0.273624444622559	-0.273624444622559	-0.273624444622559	-0.273624444622559	-0.273624444622559	-0.273624444622559	-0.273624444622559	-0.273624444622559	-0.273624444622559	-0.273624444622559	-0.273624444622559	3.00208294337704	-0.273624444622559	-0.273624444622559	-0.273624444622559	-0.273624444622559	-0.273624444622559	-0.273624444622559	-0.273624444622559	-0.273624444622559	-0.273624444622559	-0.273624444622559	-0.273624444622559	-0.273624444622559	-0.273624444622559	-0.273624444622559	-0.273624444622559	-0.273624444622559	-0.273624444622559	-0.273624444622559	-0.273624444622559	-0.273624444622559	-0.273624444622559	-0.273624444622559	-0.273624444622559	-0.273624444622559	-0.273624444622559	-0.273624444622559	-0.273624444622559	-0.273624444622559	-0.273624444622559	-0.273624444622559	-0.273624444622559	-0.273624444622559	-0.273624444622559	-0.273624444622559	-0.273624444622559	-0.273624444622559	-0.273624444622559	-0.273624444622559	-0.273624444622559	-0.273624444622559	-0.273624444622559	-0.273624444622559	-0.273624444622559	-0.273624444622559	-0.273624444622559	-0.273624444622559	-0.273624444622559	-0.273624444622559	-0.273624444622559	2.83396079823011	3.37688668902774	-0.273624444622559	-0.273624444622559	-0.273624444622559	-0.273624444622559	-0.273624444622559	-0.273624444622559	-0.273624444622559	-0.273624444622559	-0.273624444622559	-0.273624444622559	-0.273624444622559	-0.273624444622559	-0.273624444622559	-0.273624444622559	-0.273624444622559	-0.273624444622559	-0.273624444622559	-0.273624444622559	-0.273624444622559	-0.273624444622559	-0.273624444622559	-0.273624444622559	-0.273624444622559	-0.273624444622559	-0.273624444622559	3.41662835921239	-0.273624444622559	-0.273624444622559	-0.273624444622559	-0.273624444622559	-0.273624444622559	-0.273624444622559	-0.273624444622559	-0.273624444622559	-0.273624444622559	-0.273624444622559	-0.273624444622559	-0.273624444622559	-0.273624444622559	2.72109228298172	-0.273624444622559	-0.273624444622559	-0.273624444622559	-0.273624444622559	3.02925825646749	-0.273624444622559	-0.273624444622559	3.91267748523818	-0.273624444622559	-0.273624444622559	-0.273624444622559	-0.273624444622559	-0.273624444622559	-0.273624444622559	-0.273624444622559	-0.273624444622559	-0.273624444622559	-0.273624444622559	-0.273624444622559	-0.273624444622559	-0.273624444622559	-0.273624444622559	-0.273624444622559	-0.273624444622559	-0.273624444622559	-0.273624444622559	-0.273624444622559	-0.273624444622559	-0.273624444622559	-0.273624444622559	-0.273624444622559	-0.273624444622559	-0.273624444622559	-0.273624444622559	-0.273624444622559	-0.273624444622559	-0.273624444622559	-0.273624444622559	-0.273624444622559	-0.273624444622559	-0.273624444622559	-0.273624444622559	-0.273624444622559	3.61351546324843	-0.273624444622559	-0.273624444622559	-0.273624444622559	-0.273624444622559	-0.273624444622559	-0.273624444622559	-0.273624444622559	4.10278729722873	4.69950602440576	-0.273624444622559	-0.273624444622559	-0.273624444622559	-0.273624444622559	3.37361875858937	-0.273624444622559	-0.273624444622559	-0.273624444622559	-0.273624444622559	-0.273624444622559	-0.273624444622559	-0.273624444622559	2.89299475643658	-0.273624444622559	-0.273624444622559	-0.273624444622559	-0.273624444622559	-0.273624444622559	-0.273624444622559	-0.273624444622559	-0.273624444622559	-0.273624444622559	-0.273624444622559	-0.273624444622559	-0.273624444622559	-0.273624444622559	-0.273624444622559	-0.273624444622559	3.56694754457232	-0.273624444622559	-0.273624444622559	-0.273624444622559	-0.273624444622559	-0.273624444622559	-0.273624444622559	-0.273624444622559	3.01668695064555	-0.273624444622559	-0.273624444622559	-0.273624444622559	-0.273624444622559	-0.273624444622559	-0.273624444622559	-0.273624444622559	-0.273624444622559	-0.273624444622559	-0.273624444622559	-0.273624444622559	-0.273624444622559	-0.273624444622559	-0.273624444622559	-0.273624444622559	-0.273624444622559	-0.273624444622559	-0.273624444622559	-0.273624444622559	-0.273624444622559	-0.273624444622559	-0.273624444622559	-0.273624444622559	-0.273624444622559	2.97707930629356	-0.273624444622559	-0.273624444622559	-0.273624444622559	-0.273624444622559	-0.273624444622559	-0.273624444622559	2.87565301679221	-0.273624444622559	-0.273624444622559	-0.273624444622559	-0.273624444622559	-0.273624444622559	3.70270996351011	-0.273624444622559	-0.273624444622559	-0.273624444622559	2.91577634546297	2.72354989709939	-0.273624444622559	-0.273624444622559	-0.273624444622559	-0.273624444622559	-0.273624444622559	-0.273624444622559	-0.273624444622559	-0.273624444622559	-0.273624444622559	-0.273624444622559	-0.273624444622559	-0.273624444622559	-0.273624444622559	-0.273624444622559	2.98339593254948	-0.273624444622559	-0.273624444622559	-0.273624444622559	-0.273624444622559	-0.273624444622559	-0.273624444622559	-0.273624444622559	-0.273624444622559	-0.273624444622559	2.67081776033597	-0.273624444622559	-0.273624444622559	-0.273624444622559	2.9089440189508	-0.273624444622559	-0.273624444622559	-0.273624444622559	-0.273624444622559	-0.273624444622559	-0.273624444622559	-0.273624444622559	-0.273624444622559	-0.273624444622559	-0.273624444622559	-0.273624444622559	-0.273624444622559	-0.273624444622559	-0.273624444622559	-0.273624444622559	3.10516235998217	-0.273624444622559	-0.273624444622559	-0.273624444622559	-0.273624444622559	-0.273624444622559	-0.273624444622559	-0.273624444622559	-0.273624444622559	-0.273624444622559	-0.273624444622559	-0.273624444622559	-0.273624444622559	-0.273624444622559	-0.273624444622559	-0.273624444622559	-0.273624444622559	-0.273624444622559	-0.273624444622559	-0.273624444622559	-0.273624444622559	-0.273624444622559	-0.273624444622559	-0.273624444622559	-0.273624444622559	-0.273624444622559	-0.273624444622559	-0.273624444622559	-0.273624444622559	-0.273624444622559	-0.273624444622559	-0.273624444622559	-0.273624444622559	-0.273624444622559	-0.273624444622559	-0.273624444622559	-0.273624444622559	-0.273624444622559	-0.273624444622559	-0.273624444622559	-0.273624444622559	-0.273624444622559	-0.273624444622559	-0.273624444622559	-0.273624444622559	-0.273624444622559	-0.273624444622559	-0.273624444622559	-0.273624444622559	-0.273624444622559	-0.273624444622559	-0.273624444622559	-0.273624444622559	-0.273624444622559	-0.273624444622559	-0.273624444622559	2.36287276129276	-0.273624444622559	-0.273624444622559	-0.273624444622559	-0.273624444622559	-0.273624444622559	-0.273624444622559	-0.273624444622559	-0.273624444622559	-0.273624444622559	-0.273624444622559	-0.273624444622559	-0.273624444622559	-0.273624444622559	-0.273624444622559	-0.273624444622559	-0.273624444622559	-0.273624444622559	-0.273624444622559	-0.273624444622559	-0.273624444622559	-0.273624444622559	-0.273624444622559	-0.273624444622559	-0.273624444622559	-0.273624444622559	-0.273624444622559	3.29505831103423	-0.273624444622559	-0.273624444622559	-0.273624444622559	-0.273624444622559	-0.273624444622559	-0.273624444622559	-0.273624444622559	-0.273624444622559	-0.273624444622559	3.00208294337704	-0.273624444622559	2.95166902834184	3.1937918280241	2.70956545415888	2.28002767422716	-0.273624444622559	-0.273624444622559	2.52102777051864	2.27481740282667	2.92061872091246	-0.273624444622559	2.76474749698245	-0.273624444622559	-0.273624444622559	-0.273624444622559	-0.273624444622559	-0.273624444622559	-0.273624444622559	-0.273624444622559	-0.273624444622559	-0.273624444622559	-0.273624444622559	-0.273624444622559	-0.273624444622559	-0.273624444622559	-0.273624444622559	3.20255268833449	-0.273624444622559	-0.273624444622559	-0.273624444622559	-0.273624444622559	-0.273624444622559	-0.273624444622559	-0.273624444622559	-0.273624444622559	-0.273624444622559	-0.273624444622559	-0.273624444622559	-0.273624444622559	-0.273624444622559	-0.273624444622559	-0.273624444622559	-0.273624444622559	-0.273624444622559	-0.273624444622559	-0.273624444622559	-0.273624444622559	4.0159011287319	-0.273624444622559	-0.273624444622559	-0.273624444622559	-0.273624444622559	-0.273624444622559	-0.273624444622559	-0.273624444622559	-0.273624444622559	-0.273624444622559	-0.273624444622559	-0.273624444622559	-0.273624444622559	-0.273624444622559	-0.273624444622559	-0.273624444622559	-0.273624444622559	-0.273624444622559	-0.273624444622559	-0.273624444622559	-0.273624444622559	3.30858105970551	-0.273624444622559	-0.273624444622559	-0.273624444622559	-0.273624444622559	-0.273624444622559	-0.273624444622559	-0.273624444622559	-0.273624444622559	-0.273624444622559	-0.273624444622559	-0.273624444622559	-0.273624444622559	-0.273624444622559	-0.273624444622559	3.39829173803586	3.68095113959965	-0.273624444622559	-0.273624444622559	-0.273624444622559	-0.273624444622559	-0.273624444622559	-0.273624444622559	-0.273624444622559	-0.273624444622559	-0.273624444622559	3.53961757786621	-0.273624444622559	-0.273624444622559	-0.273624444622559	-0.273624444622559	-0.273624444622559	-0.273624444622559	-0.273624444622559	-0.273624444622559	3.14459806828439	-0.273624444622559	-0.273624444622559	-0.273624444622559	-0.273624444622559	-0.273624444622559	-0.273624444622559	-0.273624444622559	-0.273624444622559	-0.273624444622559	-0.273624444622559	-0.273624444622559	-0.273624444622559	-0.273624444622559	2.52404949424003	-0.273624444622559	-0.273624444622559	-0.273624444622559	-0.273624444622559	1.87967160786636	-0.273624444622559	-0.273624444622559	-0.273624444622559	-0.273624444622559	-0.273624444622559	-0.273624444622559	-0.273624444622559	-0.273624444622559	-0.273624444622559	-0.273624444622559	-0.273624444622559	-0.273624444622559	-0.273624444622559	-0.273624444622559	-0.273624444622559	-0.273624444622559	-0.273624444622559	-0.273624444622559	-0.273624444622559	-0.273624444622559	-0.273624444622559	-0.273624444622559	-0.273624444622559	2.36101052858319	-0.273624444622559	-0.273624444622559	-0.273624444622559	-0.273624444622559	-0.273624444622559	-0.273624444622559	-0.273624444622559	-0.273624444622559	-0.273624444622559	-0.273624444622559	-0.273624444622559	-0.273624444622559	-0.273624444622559	-0.273624444622559	-0.273624444622559	-0.273624444622559	-0.273624444622559	-0.273624444622559	-0.273624444622559	-0.273624444622559	-0.273624444622559	-0.273624444622559	-0.273624444622559	-0.273624444622559	-0.273624444622559	-0.273624444622559	-0.273624444622559	-0.273624444622559	-0.273624444622559	-0.273624444622559	-0.273624444622559	-0.273624444622559	-0.273624444622559	-0.273624444622559	-0.273624444622559	-0.273624444622559	2.90934502516399	-0.273624444622559	-0.273624444622559	2.89696550598528	-0.273624444622559	-0.273624444622559	-0.273624444622559	-0.273624444622559	-0.273624444622559	-0.273624444622559	-0.273624444622559	-0.273624444622559	-0.273624444622559	-0.273624444622559	-0.273624444622559	-0.273624444622559	-0.273624444622559	-0.273624444622559	-0.273624444622559	-0.273624444622559	-0.273624444622559	3.240599337973	2.72214500653691	2.85658532135353	-0.273624444622559	-0.273624444622559	4.72581213151302	-0.273624444622559	-0.273624444622559	-0.273624444622559	-0.273624444622559	-0.273624444622559	-0.273624444622559	-0.273624444622559	-0.273624444622559	-0.273624444622559	-0.273624444622559	-0.273624444622559	-0.273624444622559	-0.273624444622559	-0.273624444622559	-0.273624444622559	-0.273624444622559	-0.273624444622559	-0.273624444622559	-0.273624444622559	-0.273624444622559	-0.273624444622559	-0.273624444622559	-0.273624444622559	-0.273624444622559	-0.273624444622559	-0.273624444622559	-0.273624444622559	-0.273624444622559	-0.273624444622559	-0.273624444622559	-0.273624444622559	-0.273624444622559	-0.273624444622559	-0.273624444622559	-0.273624444622559	-0.273624444622559	-0.273624444622559	-0.273624444622559	-0.273624444622559	-0.273624444622559	-0.273624444622559	3.24812057938037	-0.273624444622559	-0.273624444622559	-0.273624444622559	-0.273624444622559	-0.273624444622559	-0.273624444622559	-0.273624444622559	-0.273624444622559	-0.273624444622559	-0.273624444622559	-0.273624444622559	-0.273624444622559	-0.273624444622559	-0.273624444622559	-0.273624444622559	-0.273624444622559	-0.273624444622559	-0.273624444622559	-0.273624444622559	-0.273624444622559	-0.273624444622559	-0.273624444622559	-0.273624444622559	-0.273624444622559	3.04149795259185	-0.273624444622559	2.88903496807199	-0.273624444622559	2.65970811182572	-0.273624444622559	-0.273624444622559	-0.273624444622559	-0.273624444622559	-0.273624444622559	-0.273624444622559	2.90654032377868	-0.273624444622559	-0.273624444622559	-0.273624444622559	-0.273624444622559	-0.273624444622559	-0.273624444622559	-0.273624444622559	-0.273624444622559	-0.273624444622559	-0.273624444622559	-0.273624444622559	-0.273624444622559	-0.273624444622559	-0.273624444622559	-0.273624444622559	-0.273624444622559	-0.273624444622559	-0.273624444622559	-0.273624444622559	-0.273624444622559	-0.273624444622559	-0.273624444622559	-0.273624444622559	-0.273624444622559	-0.273624444622559	-0.273624444622559	-0.273624444622559	-0.273624444622559	-0.273624444622559	-0.273624444622559	-0.273624444622559	-0.273624444622559	-0.273624444622559	-0.273624444622559	-0.273624444622559	-0.273624444622559	-0.273624444622559	-0.273624444622559	-0.273624444622559	-0.273624444622559	-0.273624444622559	-0.273624444622559	3.0987643890869	-0.273624444622559	-0.273624444622559	-0.273624444622559	-0.273624444622559	-0.273624444622559	-0.273624444622559	-0.273624444622559	-0.273624444622559	-0.273624444622559	-0.273624444622559	-0.273624444622559	-0.273624444622559	-0.273624444622559	-0.273624444622559	2.39469545388802	-0.273624444622559	-0.273624444622559	-0.273624444622559	-0.273624444622559	-0.273624444622559	-0.273624444622559	-0.273624444622559	-0.273624444622559	-0.273624444622559	-0.273624444622559	-0.273624444622559	-0.273624444622559	-0.273624444622559	-0.273624444622559	-0.273624444622559	-0.273624444622559	-0.273624444622559	-0.273624444622559	-0.273624444622559	-0.273624444622559	-0.273624444622559	-0.273624444622559	-0.273624444622559	-0.273624444622559	-0.273624444622559	-0.273624444622559	-0.273624444622559	-0.273624444622559	-0.273624444622559	-0.273624444622559	-0.273624444622559	-0.273624444622559	-0.273624444622559	-0.273624444622559	-0.273624444622559	-0.273624444622559	-0.273624444622559	-0.273624444622559	-0.273624444622559	-0.273624444622559	-0.273624444622559	-0.273624444622559	-0.273624444622559	-0.273624444622559	-0.273624444622559	-0.273624444622559	-0.273624444622559	-0.273624444622559	4.73504393565401	6.15928073303632	-0.273624444622559	-0.273624444622559	-0.273624444622559	-0.273624444622559	-0.273624444622559	-0.273624444622559	-0.273624444622559	-0.273624444622559	-0.273624444622559	-0.273624444622559	-0.273624444622559	-0.273624444622559	-0.273624444622559	-0.273624444622559	-0.273624444622559	-0.273624444622559	-0.273624444622559	-0.273624444622559	-0.273624444622559	-0.273624444622559	-0.273624444622559	-0.273624444622559	-0.273624444622559	-0.273624444622559	-0.273624444622559	-0.273624444622559	-0.273624444622559	-0.273624444622559	-0.273624444622559	-0.273624444622559	-0.273624444622559	-0.273624444622559	-0.273624444622559	-0.273624444622559	-0.273624444622559	-0.273624444622559	-0.273624444622559	-0.273624444622559	-0.273624444622559	-0.273624444622559	-0.273624444622559	-0.273624444622559	-0.273624444622559	-0.273624444622559	-0.273624444622559	-0.273624444622559	-0.273624444622559	-0.273624444622559	-0.273624444622559	-0.273624444622559	-0.273624444622559	-0.273624444622559	-0.273624444622559	-0.273624444622559	-0.273624444622559	-0.273624444622559	-0.273624444622559	-0.273624444622559	-0.273624444622559	-0.273624444622559	-0.273624444622559	-0.273624444622559	-0.273624444622559	-0.273624444622559	-0.273624444622559	-0.273624444622559	-0.273624444622559	-0.273624444622559	-0.273624444622559	-0.273624444622559	-0.273624444622559	-0.273624444622559	-0.273624444622559	-0.273624444622559	-0.273624444622559	-0.273624444622559	-0.273624444622559	-0.273624444622559	-0.273624444622559	-0.273624444622559	-0.273624444622559	-0.273624444622559	-0.273624444622559	-0.273624444622559	-0.273624444622559	-0.273624444622559	-0.273624444622559	-0.273624444622559	4.25619549598363	-0.273624444622559	-0.273624444622559	-0.273624444622559	-0.273624444622559	-0.273624444622559	-0.273624444622559	3.68029609221419	3.60347189032348	3.89406327537302	-0.273624444622559	-0.273624444622559	-0.273624444622559	-0.273624444622559	-0.273624444622559	-0.273624444622559	-0.273624444622559	-0.273624444622559	2.84657064300097	-0.273624444622559	-0.273624444622559	-0.273624444622559	-0.273624444622559	-0.273624444622559	-0.273624444622559	-0.273624444622559	-0.273624444622559	-0.273624444622559	-0.273624444622559	-0.273624444622559	-0.273624444622559	-0.273624444622559	-0.273624444622559	-0.273624444622559	-0.273624444622559	-0.273624444622559	-0.273624444622559	-0.273624444622559	-0.273624444622559	-0.273624444622559	-0.273624444622559	-0.273624444622559	-0.273624444622559	-0.273624444622559	-0.273624444622559	-0.273624444622559	-0.273624444622559	-0.273624444622559	3.09421095807069	-0.273624444622559	-0.273624444622559	-0.273624444622559	-0.273624444622559	-0.273624444622559	-0.273624444622559	-0.273624444622559	-0.273624444622559	-0.273624444622559	-0.273624444622559	-0.273624444622559	-0.273624444622559	-0.273624444622559	-0.273624444622559	-0.273624444622559	-0.273624444622559	-0.273624444622559	-0.273624444622559	-0.273624444622559	-0.273624444622559	-0.273624444622559	-0.273624444622559	-0.273624444622559	-0.273624444622559	-0.273624444622559	-0.273624444622559	-0.273624444622559	-0.273624444622559	-0.273624444622559	-0.273624444622559	-0.273624444622559	-0.273624444622559	-0.273624444622559	-0.273624444622559	-0.273624444622559	-0.273624444622559	-0.273624444622559	-0.273624444622559	-0.273624444622559	-0.273624444622559	-0.273624444622559	-0.273624444622559	-0.273624444622559	-0.273624444622559	-0.273624444622559	-0.273624444622559	-0.273624444622559	-0.273624444622559	4.28166399797563	-0.273624444622559	-0.273624444622559	-0.273624444622559	-0.273624444622559	-0.273624444622559	-0.273624444622559	-0.273624444622559	3.98680025292155	2.71968990881742	-0.273624444622559	-0.273624444622559	-0.273624444622559	-0.273624444622559	-0.273624444622559	3.57615807310611	-0.273624444622559	-0.273624444622559	-0.273624444622559	-0.273624444622559	-0.273624444622559	-0.273624444622559	-0.273624444622559	-0.273624444622559	-0.273624444622559	-0.273624444622559	4.1262234208336	4.24718272854995	-0.273624444622559	-0.273624444622559	3.42559422422469	-0.273624444622559	-0.273624444622559	-0.273624444622559	-0.273624444622559	-0.273624444622559	-0.273624444622559	-0.273624444622559	-0.273624444622559	-0.273624444622559	-0.273624444622559	-0.273624444622559	-0.273624444622559	-0.273624444622559	3.64401039644792	-0.273624444622559	-0.273624444622559	-0.273624444622559	-0.273624444622559	-0.273624444622559	-0.273624444622559	-0.273624444622559	-0.273624444622559	-0.273624444622559	-0.273624444622559	-0.273624444622559	-0.273624444622559	-0.273624444622559	-0.273624444622559	-0.273624444622559	-0.273624444622559	-0.273624444622559	-0.273624444622559	-0.273624444622559	-0.273624444622559	-0.273624444622559	-0.273624444622559	-0.273624444622559	-0.273624444622559	-0.273624444622559	-0.273624444622559	-0.273624444622559	-0.273624444622559	-0.273624444622559	-0.273624444622559	-0.273624444622559	-0.273624444622559	-0.273624444622559	-0.273624444622559	-0.273624444622559	-0.273624444622559	-0.273624444622559	-0.273624444622559	-0.273624444622559	-0.273624444622559	-0.273624444622559	-0.273624444622559	-0.273624444622559	-0.273624444622559	4.42722810823331	4.00720034210612	-0.273624444622559	3.36981456807881	-0.273624444622559	-0.273624444622559	-0.273624444622559	-0.273624444622559	-0.273624444622559	-0.273624444622559	-0.273624444622559	-0.273624444622559	-0.273624444622559	-0.273624444622559	-0.273624444622559	-0.273624444622559	-0.273624444622559	-0.273624444622559	-0.273624444622559	-0.273624444622559	-0.273624444622559	-0.273624444622559	-0.273624444622559	-0.273624444622559	-0.273624444622559	-0.273624444622559	-0.273624444622559	-0.273624444622559	-0.273624444622559	-0.273624444622559	-0.273624444622559	-0.273624444622559	3.24812057938037	-0.273624444622559	-0.273624444622559	-0.273624444622559	-0.273624444622559	-0.273624444622559	-0.273624444622559	-0.273624444622559	-0.273624444622559	-0.273624444622559	-0.273624444622559	-0.273624444622559	-0.273624444622559	-0.273624444622559	-0.273624444622559	-0.273624444622559	-0.273624444622559	-0.273624444622559	-0.273624444622559	-0.273624444622559	-0.273624444622559	-0.273624444622559	-0.273624444622559	-0.273624444622559	-0.273624444622559	-0.273624444622559	-0.273624444622559	-0.273624444622559	-0.273624444622559	-0.273624444622559	-0.273624444622559	-0.273624444622559	-0.273624444622559	-0.273624444622559	-0.273624444622559	-0.273624444622559	-0.273624444622559	-0.273624444622559	-0.273624444622559	-0.273624444622559	-0.273624444622559	-0.273624444622559	-0.273624444622559	-0.273624444622559	-0.273624444622559	-0.273624444622559	-0.273624444622559	-0.273624444622559	-0.273624444622559	-0.273624444622559	-0.273624444622559	-0.273624444622559	-0.273624444622559	-0.273624444622559	-0.273624444622559	-0.273624444622559	-0.273624444622559	-0.273624444622559	-0.273624444622559	-0.273624444622559	-0.273624444622559	-0.273624444622559	-0.273624444622559	-0.273624444622559	-0.273624444622559	-0.273624444622559	-0.273624444622559	-0.273624444622559	-0.273624444622559	-0.273624444622559	-0.273624444622559	-0.273624444622559	-0.273624444622559	-0.273624444622559	-0.273624444622559	-0.273624444622559	-0.273624444622559	-0.273624444622559	-0.273624444622559	4.00641143761147	-0.273624444622559	-0.273624444622559	-0.273624444622559	-0.273624444622559	-0.273624444622559	3.77314536991059	-0.273624444622559	-0.273624444622559	-0.273624444622559	-0.273624444622559	-0.273624444622559	-0.273624444622559	-0.273624444622559	-0.273624444622559	-0.273624444622559	-0.273624444622559	-0.273624444622559	-0.273624444622559	-0.273624444622559	-0.273624444622559	-0.273624444622559	-0.273624444622559	-0.273624444622559	3.56756000110465	-0.273624444622559	-0.273624444622559	-0.273624444622559	-0.273624444622559	-0.273624444622559	-0.273624444622559	3.34664224517578	-0.273624444622559	-0.273624444622559	-0.273624444622559	-0.273624444622559	-0.273624444622559	5.21689647911172	3.88740975424562	3.96431611649937	3.48452570276542	-0.273624444622559	-0.273624444622559	4.26162402859104	2.9855075328501	3.85378902184031	4.68817602018501	3.63952878189621	4.04709108030775	-0.273624444622559	-0.273624444622559	-0.273624444622559	-0.273624444622559	-0.273624444622559	-0.273624444622559	-0.273624444622559	-0.273624444622559	-0.273624444622559	-0.273624444622559	-0.273624444622559	3.34503804555323	-0.273624444622559	-0.273624444622559	-0.273624444622559	2.66912858815185	-0.273624444622559	-0.273624444622559	-0.273624444622559	-0.273624444622559	-0.273624444622559	-0.273624444622559	-0.273624444622559	-0.273624444622559	-0.273624444622559	-0.273624444622559	-0.273624444622559	-0.273624444622559	-0.273624444622559	-0.273624444622559	-0.273624444622559	-0.273624444622559	-0.273624444622559	-0.273624444622559	-0.273624444622559	-0.273624444622559	-0.273624444622559	-0.273624444622559	-0.273624444622559	-0.273624444622559	-0.273624444622559	-0.273624444622559	-0.273624444622559	2.61195454818215	-0.273624444622559	4.63247623669442	-0.273624444622559	-0.273624444622559	-0.273624444622559	-0.273624444622559	-0.273624444622559	-0.273624444622559	-0.273624444622559	-0.273624444622559	-0.273624444622559	-0.273624444622559	-0.273624444622559	-0.273624444622559	-0.273624444622559	-0.273624444622559	-0.273624444622559	-0.273624444622559	-0.273624444622559	-0.273624444622559	-0.273624444622559	-0.273624444622559	-0.273624444622559	-0.273624444622559	-0.273624444622559	-0.273624444622559	-0.273624444622559	-0.273624444622559	-0.273624444622559	-0.273624444622559	-0.273624444622559	-0.273624444622559	-0.273624444622559	-0.273624444622559	-0.273624444622559	-0.273624444622559	-0.273624444622559	-0.273624444622559	-0.273624444622559	-0.273624444622559	-0.273624444622559	-0.273624444622559	-0.273624444622559	-0.273624444622559	-0.273624444622559	-0.273624444622559	-0.273624444622559	-0.273624444622559	-0.273624444622559	-0.273624444622559	-0.273624444622559	3.85596222808203	-0.273624444622559	3.32855523495902	-0.273624444622559	-0.273624444622559	-0.273624444622559	-0.273624444622559	-0.273624444622559	-0.273624444622559	-0.273624444622559	-0.273624444622559	-0.273624444622559	-0.273624444622559	-0.273624444622559	-0.273624444622559	-0.273624444622559	-0.273624444622559	-0.273624444622559	-0.273624444622559	-0.273624444622559	-0.273624444622559	-0.273624444622559	-0.273624444622559	-0.273624444622559	-0.273624444622559	-0.273624444622559	-0.273624444622559	-0.273624444622559	-0.273624444622559	-0.273624444622559	-0.273624444622559	-0.273624444622559	-0.273624444622559	-0.273624444622559	-0.273624444622559	-0.273624444622559	-0.273624444622559	-0.273624444622559	-0.273624444622559	-0.273624444622559	-0.273624444622559	-0.273624444622559	-0.273624444622559	-0.273624444622559	-0.273624444622559	-0.273624444622559	-0.273624444622559	-0.273624444622559	-0.273624444622559	-0.273624444622559	-0.273624444622559	-0.273624444622559	-0.273624444622559	-0.273624444622559	-0.273624444622559	-0.273624444622559	-0.273624444622559	-0.273624444622559	-0.273624444622559	-0.273624444622559	-0.273624444622559	-0.273624444622559	-0.273624444622559	-0.273624444622559	-0.273624444622559	-0.273624444622559	-0.273624444622559	-0.273624444622559	-0.273624444622559	-0.273624444622559	-0.273624444622559	-0.273624444622559	-0.273624444622559	-0.273624444622559	-0.273624444622559	-0.273624444622559	-0.273624444622559	-0.273624444622559	-0.273624444622559	-0.273624444622559	-0.273624444622559	-0.273624444622559	-0.273624444622559	-0.273624444622559	-0.273624444622559	-0.273624444622559	-0.273624444622559	-0.273624444622559	-0.273624444622559	-0.273624444622559	-0.273624444622559	-0.273624444622559	-0.273624444622559	-0.273624444622559	-0.273624444622559	-0.273624444622559	-0.273624444622559	-0.273624444622559	-0.273624444622559	-0.273624444622559	-0.273624444622559	-0.273624444622559	-0.273624444622559	-0.273624444622559	-0.273624444622559	-0.273624444622559	-0.273624444622559	-0.273624444622559	-0.273624444622559	-0.273624444622559	3.61729731500902	-0.273624444622559	-0.273624444622559	-0.273624444622559	-0.273624444622559	-0.273624444622559	-0.273624444622559	-0.273624444622559	-0.273624444622559	-0.273624444622559	-0.273624444622559	-0.273624444622559	-0.273624444622559	3.40715623293705	-0.273624444622559	-0.273624444622559	-0.273624444622559	-0.273624444622559	-0.273624444622559	-0.273624444622559	-0.273624444622559	-0.273624444622559	-0.273624444622559	3.14084255425844	-0.273624444622559	-0.273624444622559	-0.273624444622559	-0.273624444622559	-0.273624444622559	-0.273624444622559	-0.273624444622559	2.75806549288424	-0.273624444622559	-0.273624444622559	-0.273624444622559	-0.273624444622559	-0.273624444622559	-0.273624444622559	-0.273624444622559	-0.273624444622559	-0.273624444622559	-0.273624444622559	-0.273624444622559	-0.273624444622559	-0.273624444622559	-0.273624444622559	-0.273624444622559	-0.273624444622559	-0.273624444622559	-0.273624444622559	-0.273624444622559	-0.273624444622559	-0.273624444622559	-0.273624444622559	-0.273624444622559	-0.273624444622559	-0.273624444622559	-0.273624444622559	4.38131677132274	-0.273624444622559	-0.273624444622559	-0.273624444622559	2.50304452977322	-0.273624444622559	-0.273624444622559	-0.273624444622559	-0.273624444622559	-0.273624444622559	-0.273624444622559	-0.273624444622559	-0.273624444622559	-0.273624444622559	-0.273624444622559	-0.273624444622559	-0.273624444622559	-0.273624444622559	-0.273624444622559	-0.273624444622559	-0.273624444622559	-0.273624444622559	-0.273624444622559	-0.273624444622559	-0.273624444622559	-0.273624444622559	-0.273624444622559	-0.273624444622559	-0.273624444622559	-0.273624444622559	-0.273624444622559	-0.273624444622559	-0.273624444622559	-0.273624444622559	-0.273624444622559	-0.273624444622559	-0.273624444622559	-0.273624444622559	-0.273624444622559	-0.273624444622559	-0.273624444622559	-0.273624444622559	-0.273624444622559	-0.273624444622559	-0.273624444622559	-0.273624444622559	2.74801317822553	-0.273624444622559	3.27090390428464	-0.273624444622559	-0.273624444622559	-0.273624444622559	-0.273624444622559	-0.273624444622559	-0.273624444622559	-0.273624444622559	3.4414047099136	3.61729731500902	-0.273624444622559	-0.273624444622559	2.53681830470999	-0.273624444622559	-0.273624444622559	-0.273624444622559	-0.273624444622559	-0.273624444622559	2.67521951740555	-0.273624444622559	-0.273624444622559	4.08293508239873	-0.273624444622559	-0.273624444622559	-0.273624444622559	-0.273624444622559	-0.273624444622559	-0.273624444622559	-0.273624444622559	-0.273624444622559	-0.273624444622559	-0.273624444622559	-0.273624444622559	-0.273624444622559	-0.273624444622559	-0.273624444622559	-0.273624444622559	-0.273624444622559	-0.273624444622559	-0.273624444622559	-0.273624444622559	-0.273624444622559	-0.273624444622559	-0.273624444622559	-0.273624444622559	-0.273624444622559	-0.273624444622559	3.13429259659787	-0.273624444622559	-0.273624444622559	-0.273624444622559	-0.273624444622559	-0.273624444622559	-0.273624444622559	-0.273624444622559	-0.273624444622559	-0.273624444622559	-0.273624444622559	-0.273624444622559	-0.273624444622559	-0.273624444622559	-0.273624444622559	-0.273624444622559	-0.273624444622559	-0.273624444622559	-0.273624444622559	-0.273624444622559	-0.273624444622559	-0.273624444622559	-0.273624444622559	-0.273624444622559	-0.273624444622559	3.14742078483428	-0.273624444622559	-0.273624444622559	-0.273624444622559	-0.273624444622559	-0.273624444622559	-0.273624444622559	-0.273624444622559	-0.273624444622559	-0.273624444622559	-0.273624444622559	-0.273624444622559	2.19165915114013	1.71022962234067	1.59830096812588	1.45182582664343	-0.273624444622559	1.17305200067086	-0.273624444622559	-0.273624444622559	-0.273624444622559	-0.273624444622559	-0.273624444622559	-0.273624444622559	-0.273624444622559	-0.273624444622559	-0.273624444622559	-0.273624444622559	-0.273624444622559	-0.273624444622559	-0.273624444622559	-0.273624444622559	-0.273624444622559	-0.273624444622559	2.69365845488643	-0.273624444622559	-0.273624444622559	-0.273624444622559	-0.273624444622559	-0.273624444622559	-0.273624444622559	-0.273624444622559	-0.273624444622559	-0.273624444622559	-0.273624444622559	-0.273624444622559	-0.273624444622559	-0.273624444622559	-0.273624444622559	-0.273624444622559	-0.273624444622559	-0.273624444622559	-0.273624444622559	-0.273624444622559	-0.273624444622559	-0.273624444622559	-0.273624444622559	2.80273479597127	2.56086975603842	2.70678565175181	2.09631966494436	2.4870719305109	-0.273624444622559	-0.273624444622559	-0.273624444622559	-0.273624444622559	2.46319269437663	-0.273624444622559	-0.273624444622559	-0.273624444622559	-0.273624444622559	-0.273624444622559	-0.273624444622559	-0.273624444622559	-0.273624444622559	-0.273624444622559	-0.273624444622559	-0.273624444622559	-0.273624444622559	-0.273624444622559	-0.273624444622559	1.78255170528355	-0.273624444622559	-0.273624444622559	-0.273624444622559	-0.273624444622559	-0.273624444622559	-0.273624444622559	-0.273624444622559	-0.273624444622559	-0.273624444622559	-0.273624444622559	-0.273624444622559	-0.273624444622559	-0.273624444622559	-0.273624444622559	4.67354287643944	-0.273624444622559	-0.273624444622559	-0.273624444622559	-0.273624444622559	-0.273624444622559	-0.273624444622559	-0.273624444622559	-0.273624444622559	-0.273624444622559	-0.273624444622559	-0.273624444622559	-0.273624444622559	-0.273624444622559	-0.273624444622559	-0.273624444622559	-0.273624444622559	-0.273624444622559	-0.273624444622559	-0.273624444622559	-0.273624444622559	-0.273624444622559	-0.273624444622559	-0.273624444622559	-0.273624444622559	-0.273624444622559	-0.273624444622559	-0.273624444622559	-0.273624444622559	-0.273624444622559	-0.273624444622559	-0.273624444622559	-0.273624444622559	-0.273624444622559	-0.273624444622559	-0.273624444622559	-0.273624444622559	-0.273624444622559	-0.273624444622559	-0.273624444622559	-0.273624444622559	-0.273624444622559	-0.273624444622559	3.62805888703433	-0.273624444622559	-0.273624444622559	-0.273624444622559	5.21543498925997	-0.273624444622559	-0.273624444622559	-0.273624444622559	-0.273624444622559	-0.273624444622559	-0.273624444622559	-0.273624444622559	4.88882227751565	-0.273624444622559	-0.273624444622559	-0.273624444622559	-0.273624444622559	-0.273624444622559	-0.273624444622559	-0.273624444622559	-0.273624444622559	-0.273624444622559	-0.273624444622559	-0.273624444622559	-0.273624444622559	-0.273624444622559	-0.273624444622559	-0.273624444622559	-0.273624444622559	-0.273624444622559	-0.273624444622559	-0.273624444622559	-0.273624444622559	-0.273624444622559	-0.273624444622559	-0.273624444622559	-0.273624444622559	-0.273624444622559	-0.273624444622559	-0.273624444622559	3.56083531985755	-0.273624444622559	-0.273624444622559	-0.273624444622559	-0.273624444622559	-0.273624444622559	-0.273624444622559	-0.273624444622559	3.61037039828233	-0.273624444622559	-0.273624444622559	-0.273624444622559	-0.273624444622559	3.62615478901291	2.74230168739222	-0.273624444622559	-0.273624444622559	-0.273624444622559	-0.273624444622559	-0.273624444622559	-0.273624444622559	-0.273624444622559	-0.273624444622559	-0.273624444622559	-0.273624444622559	-0.273624444622559	-0.273624444622559	-0.273624444622559	-0.273624444622559	-0.273624444622559	-0.273624444622559	-0.273624444622559	-0.273624444622559	-0.273624444622559	-0.273624444622559	-0.273624444622559	-0.273624444622559	3.12127670370105	3.62488658311692	3.36872931237915	3.98290353351846	-0.273624444622559	-0.273624444622559	-0.273624444622559	-0.273624444622559	-0.273624444622559	-0.273624444622559	-0.273624444622559	-0.273624444622559	-0.273624444622559	-0.273624444622559	-0.273624444622559	-0.273624444622559	-0.273624444622559	-0.273624444622559	-0.273624444622559	-0.273624444622559	-0.273624444622559	-0.273624444622559	-0.273624444622559	-0.273624444622559	-0.273624444622559	-0.273624444622559	-0.273624444622559	-0.273624444622559	-0.273624444622559	-0.273624444622559	-0.273624444622559	4.74664392617949	-0.273624444622559	-0.273624444622559	-0.273624444622559	-0.273624444622559	-0.273624444622559	-0.273624444622559	-0.273624444622559	-0.273624444622559	-0.273624444622559	4.71662278716298	-0.273624444622559	-0.273624444622559	-0.273624444622559	-0.273624444622559	-0.273624444622559	-0.273624444622559	-0.273624444622559	-0.273624444622559	-0.273624444622559	-0.273624444622559	-0.273624444622559	-0.273624444622559	-0.273624444622559	-0.273624444622559	-0.273624444622559	-0.273624444622559	-0.273624444622559	-0.273624444622559	-0.273624444622559	-0.273624444622559	-0.273624444622559	-0.273624444622559	-0.273624444622559	-0.273624444622559	-0.273624444622559	-0.273624444622559	-0.273624444622559	-0.273624444622559	-0.273624444622559	-0.273624444622559	-0.273624444622559	-0.273624444622559	-0.273624444622559	-0.273624444622559	4.27252842196227	4.45812221257071	-0.273624444622559	3.80664749677121	-0.273624444622559	-0.273624444622559	-0.273624444622559	-0.273624444622559	-0.273624444622559	-0.273624444622559	-0.273624444622559	-0.273624444622559	-0.273624444622559	-0.273624444622559	-0.273624444622559	-0.273624444622559	-0.273624444622559	-0.273624444622559	-0.273624444622559	-0.273624444622559	-0.273624444622559	-0.273624444622559	-0.273624444622559	-0.273624444622559	-0.273624444622559	-0.273624444622559	-0.273624444622559	-0.273624444622559	-0.273624444622559	-0.273624444622559	-0.273624444622559	-0.273624444622559	-0.273624444622559	-0.273624444622559	-0.273624444622559	-0.273624444622559	-0.273624444622559	-0.273624444622559	-0.273624444622559	-0.273624444622559	-0.273624444622559	-0.273624444622559	-0.273624444622559	-0.273624444622559	-0.273624444622559	-0.273624444622559	-0.273624444622559	-0.273624444622559	-0.273624444622559	-0.273624444622559	-0.273624444622559	-0.273624444622559	-0.273624444622559	-0.273624444622559	-0.273624444622559	-0.273624444622559	-0.273624444622559	-0.273624444622559	-0.273624444622559	-0.273624444622559	-0.273624444622559	-0.273624444622559	-0.273624444622559	-0.273624444622559	-0.273624444622559	-0.273624444622559	-0.273624444622559	-0.273624444622559	-0.273624444622559	-0.273624444622559	-0.273624444622559	-0.273624444622559	-0.273624444622559	-0.273624444622559	-0.273624444622559	-0.273624444622559	-0.273624444622559	-0.273624444622559	-0.273624444622559	-0.273624444622559	-0.273624444622559	-0.273624444622559	-0.273624444622559	-0.273624444622559	-0.273624444622559	-0.273624444622559	-0.273624444622559	4.7269637779712	-0.273624444622559	-0.273624444622559	4.31119915368654	-0.273624444622559	-0.273624444622559	-0.273624444622559	-0.273624444622559	-0.273624444622559	-0.273624444622559	-0.273624444622559	-0.273624444622559	-0.273624444622559	-0.273624444622559	-0.273624444622559	-0.273624444622559	-0.273624444622559	-0.273624444622559	-0.273624444622559	-0.273624444622559	-0.273624444622559	-0.273624444622559	-0.273624444622559	-0.273624444622559	-0.273624444622559	-0.273624444622559	-0.273624444622559	-0.273624444622559	2.99398441597565	-0.273624444622559	-0.273624444622559	-0.273624444622559	-0.273624444622559	-0.273624444622559	-0.273624444622559	-0.273624444622559	-0.273624444622559	-0.273624444622559	-0.273624444622559	-0.273624444622559	-0.273624444622559	-0.273624444622559	-0.273624444622559	-0.273624444622559	-0.273624444622559	-0.273624444622559	-0.273624444622559	-0.273624444622559	-0.273624444622559	-0.273624444622559	-0.273624444622559	-0.273624444622559	-0.273624444622559	-0.273624444622559	-0.273624444622559	-0.273624444622559	-0.273624444622559	-0.273624444622559	-0.273624444622559	-0.273624444622559	-0.273624444622559	-0.273624444622559	-0.273624444622559	-0.273624444622559	-0.273624444622559	-0.273624444622559	-0.273624444622559	-0.273624444622559	-0.273624444622559	-0.273624444622559	-0.273624444622559	-0.273624444622559	-0.273624444622559	-0.273624444622559	-0.273624444622559	-0.273624444622559	-0.273624444622559	-0.273624444622559	-0.273624444622559	-0.273624444622559	-0.273624444622559	-0.273624444622559	-0.273624444622559	-0.273624444622559	-0.273624444622559	-0.273624444622559	-0.273624444622559	-0.273624444622559	-0.273624444622559	-0.273624444622559	-0.273624444622559	-0.273624444622559	-0.273624444622559	-0.273624444622559	-0.273624444622559	-0.273624444622559	-0.273624444622559	-0.273624444622559	-0.273624444622559	-0.273624444622559	-0.273624444622559	-0.273624444622559	-0.273624444622559	-0.273624444622559	-0.273624444622559	-0.273624444622559	-0.273624444622559	-0.273624444622559	-0.273624444622559	-0.273624444622559	-0.273624444622559	-0.273624444622559	-0.273624444622559	-0.273624444622559	-0.273624444622559	-0.273624444622559	-0.273624444622559	-0.273624444622559	-0.273624444622559	-0.273624444622559	-0.273624444622559	-0.273624444622559	-0.273624444622559	-0.273624444622559	-0.273624444622559	-0.273624444622559	-0.273624444622559	-0.273624444622559	-0.273624444622559	-0.273624444622559	-0.273624444622559	-0.273624444622559	2.2515278229925	-0.273624444622559	-0.273624444622559	-0.273624444622559	-0.273624444622559	-0.273624444622559	-0.273624444622559	-0.273624444622559	-0.273624444622559	-0.273624444622559	2.67827530316647	-0.273624444622559	2.27110965573261	-0.273624444622559	-0.273624444622559	-0.273624444622559	-0.273624444622559	-0.273624444622559	-0.273624444622559	-0.273624444622559	-0.273624444622559	-0.273624444622559	-0.273624444622559	-0.273624444622559	-0.273624444622559	-0.273624444622559	-0.273624444622559	-0.273624444622559	-0.273624444622559	-0.273624444622559	-0.273624444622559	-0.273624444622559	-0.273624444622559	-0.273624444622559	-0.273624444622559	-0.273624444622559	-0.273624444622559	-0.273624444622559	-0.273624444622559	-0.273624444622559	-0.273624444622559	-0.273624444622559	-0.273624444622559	-0.273624444622559	-0.273624444622559	-0.273624444622559	-0.273624444622559	-0.273624444622559	-0.273624444622559	1.79140523821988	-0.273624444622559	-0.273624444622559	-0.273624444622559	2.57872995979178	-0.273624444622559	-0.273624444622559	-0.273624444622559	-0.273624444622559	-0.273624444622559	-0.273624444622559	-0.273624444622559	-0.273624444622559	-0.273624444622559	-0.273624444622559	-0.273624444622559	-0.273624444622559	-0.273624444622559	-0.273624444622559	-0.273624444622559	-0.273624444622559	1.87018137608177	-0.273624444622559	-0.273624444622559	-0.273624444622559	-0.273624444622559	-0.273624444622559	-0.273624444622559	-0.273624444622559	-0.273624444622559	-0.273624444622559	-0.273624444622559	-0.273624444622559	-0.273624444622559	-0.273624444622559	-0.273624444622559	-0.273624444622559	-0.273624444622559	-0.273624444622559	3.81300155983317	-0.273624444622559	-0.273624444622559	-0.273624444622559	-0.273624444622559	-0.273624444622559	-0.273624444622559	-0.273624444622559	3.81795965010828	-0.273624444622559	-0.273624444622559	-0.273624444622559	4.39196369714884	3.58170886292848	-0.273624444622559	-0.273624444622559	-0.273624444622559	-0.273624444622559	-0.273624444622559	4.95994444484671	-0.273624444622559	-0.273624444622559	-0.273624444622559	-0.273624444622559	3.50033138518092	-0.273624444622559	-0.273624444622559	-0.273624444622559	-0.273624444622559	-0.273624444622559	-0.273624444622559	-0.273624444622559	-0.273624444622559	-0.273624444622559	-0.273624444622559	-0.273624444622559	-0.273624444622559	-0.273624444622559	3.30545013895965	-0.273624444622559	-0.273624444622559	-0.273624444622559	-0.273624444622559	-0.273624444622559	-0.273624444622559	-0.273624444622559	-0.273624444622559	-0.273624444622559	-0.273624444622559	-0.273624444622559	-0.273624444622559	-0.273624444622559	-0.273624444622559	-0.273624444622559	-0.273624444622559	-0.273624444622559	-0.273624444622559	-0.273624444622559	-0.273624444622559	-0.273624444622559	-0.273624444622559	-0.273624444622559	-0.273624444622559	-0.273624444622559	-0.273624444622559	-0.273624444622559	-0.273624444622559	-0.273624444622559	-0.273624444622559	-0.273624444622559	-0.273624444622559	-0.273624444622559	3.34343545818451	-0.273624444622559	-0.273624444622559	-0.273624444622559	-0.273624444622559	-0.273624444622559	-0.273624444622559	-0.273624444622559	-0.273624444622559	3.02447726930159	-0.273624444622559	-0.273624444622559	-0.273624444622559	-0.273624444622559	-0.273624444622559	2.87957590360596	-0.273624444622559	-0.273624444622559	-0.273624444622559	-0.273624444622559	-0.273624444622559	-0.273624444622559	-0.273624444622559	-0.273624444622559	-0.273624444622559	-0.273624444622559	-0.273624444622559	-0.273624444622559	-0.273624444622559	-0.273624444622559	-0.273624444622559	-0.273624444622559	-0.273624444622559	-0.273624444622559	-0.273624444622559	-0.273624444622559	-0.273624444622559	-0.273624444622559	-0.273624444622559	5.831087006074	4.79253593931128	-0.273624444622559	-0.273624444622559	-0.273624444622559	-0.273624444622559	4.37842333583798	3.03405469433303	-0.273624444622559	-0.273624444622559	-0.273624444622559	-0.273624444622559	2.75662496528747	-0.273624444622559	2.99016376795449	2.28351384858511	2.52042427244578	-0.273624444622559	3.25164293276084	-0.273624444622559	-0.273624444622559	-0.273624444622559	-0.273624444622559	-0.273624444622559	-0.273624444622559	-0.273624444622559	-0.273624444622559	-0.273624444622559	-0.273624444622559	2.78131980310008	-0.273624444622559	-0.273624444622559	-0.273624444622559	-0.273624444622559	-0.273624444622559	-0.273624444622559	-0.273624444622559	-0.273624444622559	-0.273624444622559	-0.273624444622559	-0.273624444622559	-0.273624444622559	3.04589379289957	2.73838872231411	-0.273624444622559	-0.273624444622559	-0.273624444622559	4.27572082807523	-0.273624444622559	2.8173209553715	-0.273624444622559	3.08876493573772	-0.273624444622559	-0.273624444622559	2.21896557182829	-0.273624444622559	2.83586416903012	-0.273624444622559	-0.273624444622559	-0.273624444622559	2.79014138762834	-0.273624444622559	2.49325986982965	-0.273624444622559	-0.273624444622559	-0.273624444622559	-0.273624444622559	-0.273624444622559	-0.273624444622559	-0.273624444622559	-0.273624444622559	-0.273624444622559	-0.273624444622559	-0.273624444622559	-0.273624444622559	-0.273624444622559	-0.273624444622559	-0.273624444622559	-0.273624444622559	-0.273624444622559	-0.273624444622559	-0.273624444622559	-0.273624444622559	-0.273624444622559	2.66373740101558	3.60472406026941	-0.273624444622559	2.54663192183257	-0.273624444622559	-0.273624444622559	-0.273624444622559	-0.273624444622559	-0.273624444622559	-0.273624444622559	-0.273624444622559	-0.273624444622559	-0.273624444622559	-0.273624444622559	-0.273624444622559	-0.273624444622559	-0.273624444622559	-0.273624444622559	-0.273624444622559	-0.273624444622559	-0.273624444622559	1.45632277487439	-0.273624444622559	-0.273624444622559	-0.273624444622559	-0.273624444622559	-0.273624444622559	-0.273624444622559	-0.273624444622559	-0.273624444622559	-0.273624444622559	-0.273624444622559	-0.273624444622559	-0.273624444622559	2.47565891543548	-0.273624444622559	-0.273624444622559	-0.273624444622559	-0.273624444622559	-0.273624444622559	3.66594843471977	-0.273624444622559	-0.273624444622559	-0.273624444622559	-0.273624444622559	-0.273624444622559	-0.273624444622559	-0.273624444622559	-0.273624444622559	-0.273624444622559	-0.273624444622559	-0.273624444622559	-0.273624444622559	-0.273624444622559	-0.273624444622559	-0.273624444622559	-0.273624444622559	-0.273624444622559	-0.273624444622559	-0.273624444622559	-0.273624444622559	-0.273624444622559	2.80832693015816	-0.273624444622559	-0.273624444622559	-0.273624444622559	-0.273624444622559	-0.273624444622559	-0.273624444622559	-0.273624444622559	-0.273624444622559	-0.273624444622559	-0.273624444622559	-0.273624444622559	-0.273624444622559	-0.273624444622559	-0.273624444622559	-0.273624444622559	-0.273624444622559	-0.273624444622559	-0.273624444622559	-0.273624444622559	-0.273624444622559	-0.273624444622559	-0.273624444622559	-0.273624444622559	-0.273624444622559	-0.273624444622559	-0.273624444622559	-0.273624444622559	-0.273624444622559	-0.273624444622559	-0.273624444622559	-0.273624444622559	-0.273624444622559	-0.273624444622559	-0.273624444622559	-0.273624444622559	-0.273624444622559	-0.273624444622559	-0.273624444622559	-0.273624444622559	-0.273624444622559	-0.273624444622559	-0.273624444622559	-0.273624444622559	-0.273624444622559	-0.273624444622559	-0.273624444622559	-0.273624444622559	2.20979215763688	-0.273624444622559	-0.273624444622559	2.08219527488133	-0.273624444622559	-0.273624444622559	-0.273624444622559	-0.273624444622559	-0.273624444622559	-0.273624444622559	1.55570083887576	-0.273624444622559	-0.273624444622559	1.54089067137712	1.73734026633849	1.33793991298229	-0.273624444622559	-0.273624444622559	1.27674205259752	-0.273624444622559	-0.273624444622559	-0.273624444622559	-0.273624444622559	-0.273624444622559	-0.273624444622559	-0.273624444622559	-0.273624444622559	-0.273624444622559	-0.273624444622559	-0.273624444622559	2.40677385122145	-0.273624444622559	-0.273624444622559	-0.273624444622559	-0.273624444622559	-0.273624444622559	-0.273624444622559	-0.273624444622559	-0.273624444622559	-0.273624444622559	-0.273624444622559	-0.273624444622559	-0.273624444622559	-0.273624444622559	-0.273624444622559	-0.273624444622559	-0.273624444622559	-0.273624444622559	-0.273624444622559	-0.273624444622559	-0.273624444622559	-0.273624444622559	-0.273624444622559	-0.273624444622559	-0.273624444622559	-0.273624444622559	-0.273624444622559	-0.273624444622559	-0.273624444622559	-0.273624444622559	-0.273624444622559	1.85839869499569	-0.273624444622559	1.66753372970632	-0.273624444622559	-0.273624444622559	-0.273624444622559	-0.273624444622559	-0.273624444622559	-0.273624444622559	-0.273624444622559	-0.273624444622559	-0.273624444622559	-0.273624444622559	-0.273624444622559	-0.273624444622559	-0.273624444622559	-0.273624444622559	-0.273624444622559	-0.273624444622559	-0.273624444622559	-0.273624444622559	-0.273624444622559	-0.273624444622559	-0.273624444622559	-0.273624444622559	-0.273624444622559	-0.273624444622559	-0.273624444622559	-0.273624444622559	-0.273624444622559	-0.273624444622559	-0.273624444622559	-0.273624444622559	1.14125145956727	-0.273624444622559	-0.273624444622559	1.56563090757574	-0.273624444622559	-0.273624444622559	-0.273624444622559	1.22888269839472	-0.273624444622559	-0.273624444622559	-0.273624444622559	-0.273624444622559	-0.273624444622559	-0.273624444622559	-0.273624444622559	-0.273624444622559	-0.273624444622559	-0.273624444622559	-0.273624444622559	-0.273624444622559	-0.273624444622559	-0.273624444622559	-0.273624444622559	-0.273624444622559	-0.273624444622559	-0.273624444622559	-0.273624444622559	-0.273624444622559	-0.273624444622559	-0.273624444622559	-0.273624444622559	-0.273624444622559	-0.273624444622559	-0.273624444622559	-0.273624444622559	-0.273624444622559	-0.273624444622559	-0.273624444622559	-0.273624444622559	-0.273624444622559	-0.273624444622559	-0.273624444622559	-0.273624444622559	-0.273624444622559	-0.273624444622559	-0.273624444622559	-0.273624444622559	-0.273624444622559	-0.273624444622559	-0.273624444622559	-0.273624444622559	-0.273624444622559	-0.273624444622559	-0.273624444622559	-0.273624444622559	-0.273624444622559	-0.273624444622559	-0.273624444622559	-0.273624444622559	-0.273624444622559	-0.273624444622559	-0.273624444622559	-0.273624444622559	-0.273624444622559	-0.273624444622559	-0.273624444622559	-0.273624444622559	-0.273624444622559	-0.273624444622559	-0.273624444622559	-0.273624444622559	-0.273624444622559	-0.273624444622559	-0.273624444622559	-0.273624444622559	-0.273624444622559	-0.273624444622559	-0.273624444622559	-0.273624444622559	-0.273624444622559	-0.273624444622559	-0.273624444622559	4.60412089783449	-0.273624444622559	-0.273624444622559	-0.273624444622559	-0.273624444622559	-0.273624444622559	-0.273624444622559	-0.273624444622559	-0.273624444622559	-0.273624444622559	-0.273624444622559	-0.273624444622559	-0.273624444622559	-0.273624444622559	-0.273624444622559	-0.273624444622559	-0.273624444622559	-0.273624444622559	-0.273624444622559	-0.273624444622559	-0.273624444622559	-0.273624444622559	-0.273624444622559	-0.273624444622559	-0.273624444622559	-0.273624444622559	6.22177040311985	5.50779950355051	4.37842333583798	3.70337366556453	4.88134689511523	5.78312681467077	3.8286317304911	4.05355587477727	3.88888615345699	-0.273624444622559	-0.273624444622559	-0.273624444622559	-0.273624444622559	-0.273624444622559	5.08103216536628	-0.273624444622559	-0.273624444622559	-0.273624444622559	-0.273624444622559	-0.273624444622559	-0.273624444622559	4.64018051307396	-0.273624444622559	-0.273624444622559	-0.273624444622559	-0.273624444622559	-0.273624444622559	-0.273624444622559	-0.273624444622559	-0.273624444622559	-0.273624444622559	-0.273624444622559	-0.273624444622559	-0.273624444622559	-0.273624444622559	4.41147489125747	-0.273624444622559	-0.273624444622559	-0.273624444622559	-0.273624444622559	-0.273624444622559	-0.273624444622559	-0.273624444622559	-0.273624444622559	-0.273624444622559	-0.273624444622559	3.40993639675495	2.90094726627954	-0.273624444622559	4.37457223367877	-0.273624444622559	-0.273624444622559	-0.273624444622559	-0.273624444622559	-0.273624444622559	-0.273624444622559	-0.273624444622559	4.00877918682317	-0.273624444622559	-0.273624444622559	-0.273624444622559	-0.273624444622559	-0.273624444622559	-0.273624444622559	-0.273624444622559	3.08424158342149	-0.273624444622559	-0.273624444622559	-0.273624444622559	-0.273624444622559	-0.273624444622559	-0.273624444622559	-0.273624444622559	-0.273624444622559	-0.273624444622559	-0.273624444622559	-0.273624444622559	-0.273624444622559	4.21244219145504	-0.273624444622559	-0.273624444622559	-0.273624444622559	-0.273624444622559	-0.273624444622559	-0.273624444622559	-0.273624444622559	-0.273624444622559	-0.273624444622559	-0.273624444622559	-0.273624444622559	-0.273624444622559	-0.273624444622559	-0.273624444622559	-0.273624444622559	-0.273624444622559	-0.273624444622559	-0.273624444622559	-0.273624444622559	-0.273624444622559	-0.273624444622559	-0.273624444622559	-0.273624444622559	-0.273624444622559	-0.273624444622559	-0.273624444622559	-0.273624444622559	-0.273624444622559	-0.273624444622559	-0.273624444622559	-0.273624444622559	-0.273624444622559	-0.273624444622559	-0.273624444622559	-0.273624444622559	-0.273624444622559	-0.273624444622559	-0.273624444622559	-0.273624444622559	-0.273624444622559	-0.273624444622559	-0.273624444622559	-0.273624444622559	-0.273624444622559	-0.273624444622559	-0.273624444622559	-0.273624444622559	5.14927938418577	4.31958983854198	3.30388700020101	3.90222946111201	-0.273624444622559	-0.273624444622559	-0.273624444622559	-0.273624444622559	-0.273624444622559	-0.273624444622559	-0.273624444622559	-0.273624444622559	-0.273624444622559	-0.273624444622559	-0.273624444622559	-0.273624444622559	-0.273624444622559	-0.273624444622559	-0.273624444622559	-0.273624444622559	-0.273624444622559	-0.273624444622559	-0.273624444622559	-0.273624444622559	-0.273624444622559	-0.273624444622559	-0.273624444622559	-0.273624444622559	-0.273624444622559	-0.273624444622559	-0.273624444622559	-0.273624444622559	-0.273624444622559	-0.273624444622559	-0.273624444622559	-0.273624444622559	-0.273624444622559	-0.273624444622559	-0.273624444622559	-0.273624444622559	-0.273624444622559	-0.273624444622559	-0.273624444622559	-0.273624444622559	-0.273624444622559	-0.273624444622559	-0.273624444622559	-0.273624444622559	-0.273624444622559	-0.273624444622559	-0.273624444622559	-0.273624444622559	-0.273624444622559	-0.273624444622559	-0.273624444622559	-0.273624444622559	-0.273624444622559	-0.273624444622559	-0.273624444622559	-0.273624444622559	-0.273624444622559	-0.273624444622559	-0.273624444622559	-0.273624444622559	-0.273624444622559	-0.273624444622559	-0.273624444622559	-0.273624444622559	-0.273624444622559	-0.273624444622559	-0.273624444622559	-0.273624444622559	-0.273624444622559	-0.273624444622559	-0.273624444622559	-0.273624444622559	-0.273624444622559	-0.273624444622559	-0.273624444622559	-0.273624444622559	-0.273624444622559	-0.273624444622559	-0.273624444622559	-0.273624444622559	-0.273624444622559	-0.273624444622559	-0.273624444622559	-0.273624444622559	-0.273624444622559	-0.273624444622559	-0.273624444622559	-0.273624444622559	-0.273624444622559	-0.273624444622559	-0.273624444622559	-0.273624444622559	-0.273624444622559	-0.273624444622559	-0.273624444622559	-0.273624444622559	-0.273624444622559	-0.273624444622559	-0.273624444622559	-0.273624444622559	-0.273624444622559	-0.273624444622559	-0.273624444622559	-0.273624444622559	-0.273624444622559	-0.273624444622559	-0.273624444622559	-0.273624444622559	-0.273624444622559	-0.273624444622559	-0.273624444622559	-0.273624444622559	-0.273624444622559	-0.273624444622559	-0.273624444622559	-0.273624444622559	-0.273624444622559	-0.273624444622559	-0.273624444622559	-0.273624444622559	-0.273624444622559	-0.273624444622559	-0.273624444622559	-0.273624444622559	-0.273624444622559	-0.273624444622559	-0.273624444622559	-0.273624444622559	-0.273624444622559	-0.273624444622559	-0.273624444622559	-0.273624444622559	-0.273624444622559	-0.273624444622559	-0.273624444622559	-0.273624444622559	-0.273624444622559	-0.273624444622559	-0.273624444622559	-0.273624444622559	-0.273624444622559	-0.273624444622559	-0.273624444622559	-0.273624444622559	-0.273624444622559	-0.273624444622559	-0.273624444622559	-0.273624444622559	-0.273624444622559	-0.273624444622559	-0.273624444622559	-0.273624444622559	-0.273624444622559	-0.273624444622559	-0.273624444622559	-0.273624444622559	-0.273624444622559	-0.273624444622559	-0.273624444622559	-0.273624444622559	-0.273624444622559	4.52558919035946	-0.273624444622559	-0.273624444622559	-0.273624444622559	-0.273624444622559	-0.273624444622559	-0.273624444622559	-0.273624444622559	-0.273624444622559	-0.273624444622559	4.00562287801601	-0.273624444622559	-0.273624444622559	-0.273624444622559	-0.273624444622559	-0.273624444622559	-0.273624444622559	-0.273624444622559	-0.273624444622559	-0.273624444622559	-0.273624444622559	-0.273624444622559	-0.273624444622559	-0.273624444622559	-0.273624444622559	-0.273624444622559	-0.273624444622559	-0.273624444622559	-0.273624444622559	-0.273624444622559	-0.273624444622559	-0.273624444622559	-0.273624444622559	-0.273624444622559	-0.273624444622559	-0.273624444622559	4.34783029646255	-0.273624444622559	-0.273624444622559	-0.273624444622559	-0.273624444622559	4.44810212518212	-0.273624444622559	-0.273624444622559	-0.273624444622559	-0.273624444622559	-0.273624444622559	-0.273624444622559	-0.273624444622559	-0.273624444622559	5.66037552817502	-0.273624444622559	-0.273624444622559	-0.273624444622559	4.05032060164598	-0.273624444622559	-0.273624444622559	-0.273624444622559	-0.273624444622559	-0.273624444622559	-0.273624444622559	-0.273624444622559	-0.273624444622559	-0.273624444622559	-0.273624444622559	-0.273624444622559	-0.273624444622559	-0.273624444622559	-0.273624444622559	-0.273624444622559	-0.273624444622559	5.4911176779625	4.45310566042466	-0.273624444622559	-0.273624444622559	-0.273624444622559	-0.273624444622559	-0.273624444622559	-0.273624444622559	-0.273624444622559	-0.273624444622559	-0.273624444622559	-0.273624444622559	-0.273624444622559	-0.273624444622559	-0.273624444622559	-0.273624444622559	-0.273624444622559	-0.273624444622559	-0.273624444622559	-0.273624444622559	-0.273624444622559	-0.273624444622559	-0.273624444622559	-0.273624444622559	-0.273624444622559	-0.273624444622559	-0.273624444622559	-0.273624444622559	6.86930606778584	-0.273624444622559	4.74431854477554	6.61897838596658	-0.273624444622559	-0.273624444622559	-0.273624444622559	-0.273624444622559	-0.273624444622559	-0.273624444622559	-0.273624444622559	-0.273624444622559	-0.273624444622559	4.82372232914243	-0.273624444622559	-0.273624444622559	-0.273624444622559	4.72811608852907	-0.273624444622559	-0.273624444622559	-0.273624444622559	-0.273624444622559	-0.273624444622559	-0.273624444622559	6.01592288381253	6.03282644915623	5.9352783638116	5.53306482267276	5.87712793442972	5.43696149285628	5.27169382780152	5.02426343956754	4.22128857705915	5.58970136155874	4.00483466306254	-0.273624444622559	-0.273624444622559	-0.273624444622559	-0.273624444622559	-0.273624444622559	-0.273624444622559	-0.273624444622559	-0.273624444622559	-0.273624444622559	-0.273624444622559	-0.273624444622559	-0.273624444622559	-0.273624444622559	-0.273624444622559	-0.273624444622559	-0.273624444622559	-0.273624444622559	-0.273624444622559	-0.273624444622559	-0.273624444622559	-0.273624444622559	-0.273624444622559	-0.273624444622559	-0.273624444622559	-0.273624444622559	-0.273624444622559	-0.273624444622559	-0.273624444622559	-0.273624444622559	-0.273624444622559	-0.273624444622559	-0.273624444622559	-0.273624444622559	3.46541215258091	-0.273624444622559	-0.273624444622559	-0.273624444622559	-0.273624444622559	-0.273624444622559	-0.273624444622559	-0.273624444622559	-0.273624444622559	-0.273624444622559	-0.273624444622559	-0.273624444622559	-0.273624444622559	-0.273624444622559	-0.273624444622559	5.52461040487731	-0.273624444622559	-0.273624444622559	-0.273624444622559	-0.273624444622559	-0.273624444622559	6.41505983600665	-0.273624444622559	-0.273624444622559	-0.273624444622559	-0.273624444622559	-0.273624444622559	-0.273624444622559	-0.273624444622559	-0.273624444622559	-0.273624444622559	-0.273624444622559	-0.273624444622559	-0.273624444622559	-0.273624444622559	-0.273624444622559	-0.273624444622559	-0.273624444622559	-0.273624444622559	-0.273624444622559	-0.273624444622559	-0.273624444622559	-0.273624444622559	3.5498895235631	-0.273624444622559	-0.273624444622559	-0.273624444622559	-0.273624444622559	-0.273624444622559	-0.273624444622559	-0.273624444622559	-0.273624444622559	-0.273624444622559	-0.273624444622559	-0.273624444622559	-0.273624444622559	-0.273624444622559	-0.273624444622559	-0.273624444622559	-0.273624444622559	-0.273624444622559	-0.273624444622559	-0.273624444622559	-0.273624444622559	-0.273624444622559	-0.273624444622559	4.40951480340359	-0.273624444622559	-0.273624444622559	-0.273624444622559	-0.273624444622559	-0.273624444622559	-0.273624444622559	-0.273624444622559	-0.273624444622559	3.16780427043176	-0.273624444622559	-0.273624444622559	2.12816482847735	-0.273624444622559	-0.273624444622559	-0.273624444622559	-0.273624444622559	-0.273624444622559	-0.273624444622559	-0.273624444622559	-0.273624444622559	-0.273624444622559	-0.273624444622559	-0.273624444622559	-0.273624444622559	-0.273624444622559	-0.273624444622559	-0.273624444622559	-0.273624444622559	-0.273624444622559	-0.273624444622559	-0.273624444622559	-0.273624444622559	-0.273624444622559	-0.273624444622559	-0.273624444622559	-0.273624444622559	-0.273624444622559	5.08514704627469	-0.273624444622559	-0.273624444622559	-0.273624444622559	-0.273624444622559	-0.273624444622559	-0.273624444622559	5.7935898910636	3.94515716480281	-0.273624444622559	-0.273624444622559	-0.273624444622559	-0.273624444622559	-0.273624444622559	-0.273624444622559	-0.273624444622559	-0.273624444622559	-0.273624444622559	-0.273624444622559	-0.273624444622559	-0.273624444622559	-0.273624444622559	-0.273624444622559	-0.273624444622559	3.28165049339469	-0.273624444622559	-0.273624444622559	3.23560525883584	-0.273624444622559	-0.273624444622559	-0.273624444622559	-0.273624444622559	-0.273624444622559	-0.273624444622559	-0.273624444622559	-0.273624444622559	-0.273624444622559	-0.273624444622559	-0.273624444622559	-0.273624444622559	-0.273624444622559	-0.273624444622559	-0.273624444622559	-0.273624444622559	-0.273624444622559	-0.273624444622559	-0.273624444622559	-0.273624444622559	-0.273624444622559	-0.273624444622559	-0.273624444622559	-0.273624444622559	-0.273624444622559	-0.273624444622559	-0.273624444622559	-0.273624444622559	-0.273624444622559	-0.273624444622559	-0.273624444622559	-0.273624444622559	-0.273624444622559	-0.273624444622559	-0.273624444622559	-0.273624444622559	-0.273624444622559	-0.273624444622559	-0.273624444622559	-0.273624444622559	-0.273624444622559	4.92788762851753	3.62235302858995	-0.273624444622559	-0.273624444622559	4.20891536374759	-0.273624444622559	-0.273624444622559	-0.273624444622559	3.7341850372029	-0.273624444622559	-0.273624444622559	-0.273624444622559	-0.273624444622559	-0.273624444622559	-0.273624444622559	-0.273624444622559	-0.273624444622559	-0.273624444622559	-0.273624444622559	-0.273624444622559	-0.273624444622559	-0.273624444622559	-0.273624444622559	-0.273624444622559	-0.273624444622559	-0.273624444622559	-0.273624444622559	-0.273624444622559	-0.273624444622559	-0.273624444622559	-0.273624444622559	-0.273624444622559	4.15423358627971	-0.273624444622559	-0.273624444622559	-0.273624444622559	-0.273624444622559	-0.273624444622559	-0.273624444622559	-0.273624444622559	-0.273624444622559	-0.273624444622559	-0.273624444622559	-0.273624444622559	-0.273624444622559	-0.273624444622559	-0.273624444622559	-0.273624444622559	-0.273624444622559	-0.273624444622559	-0.273624444622559	-0.273624444622559	-0.273624444622559	-0.273624444622559	-0.273624444622559	-0.273624444622559	-0.273624444622559	-0.273624444622559	-0.273624444622559	-0.273624444622559	4.13720694098948	-0.273624444622559	-0.273624444622559	-0.273624444622559	-0.273624444622559	3.64978995999346	-0.273624444622559	-0.273624444622559	-0.273624444622559	-0.273624444622559	-0.273624444622559	-0.273624444622559	-0.273624444622559	-0.273624444622559	-0.273624444622559	-0.273624444622559	-0.273624444622559	-0.273624444622559	4.56128046302112	4.6171573066853	5.41599446891826	4.65679145600508	-0.273624444622559	-0.273624444622559	-0.273624444622559	-0.273624444622559	-0.273624444622559	-0.273624444622559	-0.273624444622559	-0.273624444622559	-0.273624444622559	-0.273624444622559	-0.273624444622559	-0.273624444622559	-0.273624444622559	-0.273624444622559	-0.273624444622559	-0.273624444622559	-0.273624444622559	-0.273624444622559	-0.273624444622559	2.46579180892323	-0.273624444622559	-0.273624444622559	-0.273624444622559	-0.273624444622559	-0.273624444622559	-0.273624444622559	-0.273624444622559	-0.273624444622559	-0.273624444622559	-0.273624444622559	-0.273624444622559	-0.273624444622559	-0.273624444622559	-0.273624444622559	-0.273624444622559	-0.273624444622559	-0.273624444622559	-0.273624444622559	-0.273624444622559	-0.273624444622559	-0.273624444622559	-0.273624444622559	-0.273624444622559	-0.273624444622559	-0.273624444622559	-0.273624444622559	-0.273624444622559	-0.273624444622559	-0.273624444622559	-0.273624444622559	-0.273624444622559	-0.273624444622559	-0.273624444622559	-0.273624444622559	-0.273624444622559	-0.273624444622559	-0.273624444622559	-0.273624444622559	-0.273624444622559	-0.273624444622559	-0.273624444622559	-0.273624444622559	-0.273624444622559	-0.273624444622559	-0.273624444622559	-0.273624444622559	-0.273624444622559	-0.273624444622559	-0.273624444622559	-0.273624444622559	-0.273624444622559	-0.273624444622559	-0.273624444622559	-0.273624444622559	4.09614592360917	-0.273624444622559	-0.273624444622559	-0.273624444622559	-0.273624444622559	-0.273624444622559	-0.273624444622559	-0.273624444622559	-0.273624444622559	-0.273624444622559	-0.273624444622559	-0.273624444622559	-0.273624444622559	-0.273624444622559	-0.273624444622559	-0.273624444622559	-0.273624444622559	-0.273624444622559	-0.273624444622559	-0.273624444622559	-0.273624444622559	-0.273624444622559	3.45565224907208	-0.273624444622559	-0.273624444622559	-0.273624444622559	-0.273624444622559	-0.273624444622559	-0.273624444622559	-0.273624444622559	-0.273624444622559	-0.273624444622559	-0.273624444622559	2.47945192669609	-0.273624444622559	-0.273624444622559	-0.273624444622559	-0.273624444622559	-0.273624444622559	-0.273624444622559	-0.273624444622559	-0.273624444622559	-0.273624444622559	-0.273624444622559	-0.273624444622559	-0.273624444622559	-0.273624444622559	-0.273624444622559	-0.273624444622559	-0.273624444622559	-0.273624444622559	-0.273624444622559	-0.273624444622559	-0.273624444622559	-0.273624444622559	-0.273624444622559	-0.273624444622559	-0.273624444622559	-0.273624444622559	-0.273624444622559	-0.273624444622559	-0.273624444622559	-0.273624444622559	-0.273624444622559	-0.273624444622559	-0.273624444622559	-0.273624444622559	-0.273624444622559	3.19524852308577	-0.273624444622559	-0.273624444622559	-0.273624444622559	-0.273624444622559	-0.273624444622559	-0.273624444622559	-0.273624444622559	-0.273624444622559	-0.273624444622559	-0.273624444622559	-0.273624444622559	-0.273624444622559	-0.273624444622559	-0.273624444622559	-0.273624444622559	-0.273624444622559	-0.273624444622559	-0.273624444622559	-0.273624444622559	-0.273624444622559	-0.273624444622559	-0.273624444622559	-0.273624444622559	-0.273624444622559	3.83721649723711	-0.273624444622559	-0.273624444622559	-0.273624444622559	-0.273624444622559	-0.273624444622559	-0.273624444622559	-0.273624444622559	-0.273624444622559	-0.273624444622559	-0.273624444622559	-0.273624444622559	-0.273624444622559	-0.273624444622559	-0.273624444622559	-0.273624444622559	-0.273624444622559	-0.273624444622559	-0.273624444622559	-0.273624444622559	-0.273624444622559	-0.273624444622559	-0.273624444622559	-0.273624444622559	-0.273624444622559	3.17067017064836	-0.273624444622559	-0.273624444622559	-0.273624444622559	-0.273624444622559	-0.273624444622559	-0.273624444622559	-0.273624444622559	-0.273624444622559	-0.273624444622559	-0.273624444622559	-0.273624444622559	-0.273624444622559	-0.273624444622559	-0.273624444622559	-0.273624444622559	3.92771064920154	-0.273624444622559	-0.273624444622559	-0.273624444622559	-0.273624444622559	-0.273624444622559	-0.273624444622559	-0.273624444622559	-0.273624444622559	-0.273624444622559	-0.273624444622559	-0.273624444622559	-0.273624444622559	-0.273624444622559	-0.273624444622559	-0.273624444622559	-0.273624444622559	-0.273624444622559	-0.273624444622559	-0.273624444622559	3.0987643890869	-0.273624444622559	-0.273624444622559	-0.273624444622559	-0.273624444622559	-0.273624444622559	-0.273624444622559	-0.273624444622559	4.09283425289546	-0.273624444622559	-0.273624444622559	-0.273624444622559	-0.273624444622559	-0.273624444622559	-0.273624444622559	-0.273624444622559	-0.273624444622559	-0.273624444622559	-0.273624444622559	-0.273624444622559	-0.273624444622559	-0.273624444622559	-0.273624444622559	-0.273624444622559	-0.273624444622559	-0.273624444622559	-0.273624444622559	-0.273624444622559	-0.273624444622559	-0.273624444622559	-0.273624444622559	-0.273624444622559	-0.273624444622559	-0.273624444622559	-0.273624444622559	-0.273624444622559	-0.273624444622559	-0.273624444622559	-0.273624444622559	3.52164438700943	-0.273624444622559	-0.273624444622559	-0.273624444622559	-0.273624444622559	-0.273624444622559	-0.273624444622559	-0.273624444622559	-0.273624444622559	-0.273624444622559	-0.273624444622559	-0.273624444622559	-0.273624444622559	-0.273624444622559	-0.273624444622559	-0.273624444622559	-0.273624444622559	-0.273624444622559	-0.273624444622559	-0.273624444622559	-0.273624444622559	-0.273624444622559	-0.273624444622559	-0.273624444622559	-0.273624444622559	-0.273624444622559	-0.273624444622559	3.25668867769446	3.10562039645995	-0.273624444622559	-0.273624444622559	-0.273624444622559	-0.273624444622559	-0.273624444622559	-0.273624444622559	-0.273624444622559	-0.273624444622559	-0.273624444622559	-0.273624444622559	-0.273624444622559	-0.273624444622559	-0.273624444622559	-0.273624444622559	-0.273624444622559	-0.273624444622559	3.73148373925357	-0.273624444622559	-0.273624444622559	3.00464964687164	-0.273624444622559	-0.273624444622559	-0.273624444622559	-0.273624444622559	-0.273624444622559	-0.273624444622559	-0.273624444622559	-0.273624444622559	-0.273624444622559	-0.273624444622559	-0.273624444622559	-0.273624444622559	-0.273624444622559	-0.273624444622559	-0.273624444622559	-0.273624444622559	-0.273624444622559	-0.273624444622559	-0.273624444622559	-0.273624444622559	-0.273624444622559	3.2971312124454	3.63697318012673	-0.273624444622559	-0.273624444622559	-0.273624444622559	-0.273624444622559	-0.273624444622559	-0.273624444622559	-0.273624444622559	-0.273624444622559	-0.273624444622559	-0.273624444622559	-0.273624444622559	-0.273624444622559	-0.273624444622559	-0.273624444622559	-0.273624444622559	-0.273624444622559	-0.273624444622559	-0.273624444622559	-0.273624444622559	-0.273624444622559	-0.273624444622559	-0.273624444622559	-0.273624444622559	-0.273624444622559	-0.273624444622559	-0.273624444622559	-0.273624444622559	-0.273624444622559	-0.273624444622559	4.45210391390173	-0.273624444622559	4.10445141097457	-0.273624444622559	-0.273624444622559	-0.273624444622559	-0.273624444622559	-0.273624444622559	-0.273624444622559	-0.273624444622559	-0.273624444622559	-0.273624444622559	-0.273624444622559	-0.273624444622559	-0.273624444622559	-0.273624444622559	-0.273624444622559	-0.273624444622559	-0.273624444622559	-0.273624444622559	-0.273624444622559	-0.273624444622559	-0.273624444622559	-0.273624444622559	-0.273624444622559	-0.273624444622559	-0.273624444622559	-0.273624444622559	-0.273624444622559	-0.273624444622559	-0.273624444622559	-0.273624444622559	-0.273624444622559	-0.273624444622559	-0.273624444622559	-0.273624444622559	-0.273624444622559	-0.273624444622559	-0.273624444622559	-0.273624444622559	-0.273624444622559	-0.273624444622559	-0.273624444622559	-0.273624444622559	-0.273624444622559	-0.273624444622559	-0.273624444622559	-0.273624444622559	-0.273624444622559	-0.273624444622559	-0.273624444622559	-0.273624444622559	2.17289726702596	-0.273624444622559	-0.273624444622559	-0.273624444622559	-0.273624444622559	2.79087904382329	-0.273624444622559	-0.273624444622559	-0.273624444622559	-0.273624444622559	-0.273624444622559	-0.273624444622559	-0.273624444622559	-0.273624444622559	-0.273624444622559	-0.273624444622559	-0.273624444622559	-0.273624444622559	-0.273624444622559	-0.273624444622559	-0.273624444622559	-0.273624444622559	-0.273624444622559	-0.273624444622559	-0.273624444622559	-0.273624444622559	-0.273624444622559	-0.273624444622559	-0.273624444622559	-0.273624444622559	3.52582071474247	-0.273624444622559	-0.273624444622559	-0.273624444622559	-0.273624444622559	-0.273624444622559	-0.273624444622559	-0.273624444622559	-0.273624444622559	-0.273624444622559	-0.273624444622559	-0.273624444622559	-0.273624444622559	-0.273624444622559	-0.273624444622559	-0.273624444622559	1.94329907175445	-0.273624444622559	-0.273624444622559	-0.273624444622559	-0.273624444622559	-0.273624444622559	-0.273624444622559	-0.273624444622559	-0.273624444622559	-0.273624444622559	4.01907547317937	-0.273624444622559	-0.273624444622559	-0.273624444622559	-0.273624444622559	-0.273624444622559	-0.273624444622559	-0.273624444622559	-0.273624444622559	-0.273624444622559	-0.273624444622559	-0.273624444622559	-0.273624444622559	-0.273624444622559	-0.273624444622559	1.69904852496473	-0.273624444622559	-0.273624444622559	-0.273624444622559	-0.273624444622559	-0.273624444622559	-0.273624444622559	-0.273624444622559	-0.273624444622559	-0.273624444622559	-0.273624444622559	-0.273624444622559	-0.273624444622559	-0.273624444622559	-0.273624444622559	-0.273624444622559	-0.273624444622559	-0.273624444622559	-0.273624444622559	-0.273624444622559	-0.273624444622559	-0.273624444622559	2.4554271440916	2.30845944657737	-0.273624444622559	-0.273624444622559	-0.273624444622559	-0.273624444622559	-0.273624444622559	-0.273624444622559	-0.273624444622559	-0.273624444622559	-0.273624444622559	-0.273624444622559	-0.273624444622559	-0.273624444622559	-0.273624444622559	-0.273624444622559	-0.273624444622559	-0.273624444622559	-0.273624444622559	-0.273624444622559	-0.273624444622559	-0.273624444622559	-0.273624444622559	-0.273624444622559	2.12881972427081	-0.273624444622559	-0.273624444622559	-0.273624444622559	-0.273624444622559	-0.273624444622559	-0.273624444622559	-0.273624444622559	-0.273624444622559	-0.273624444622559	1.73299266363201	-0.273624444622559	-0.273624444622559	-0.273624444622559	-0.273624444622559	-0.273624444622559	-0.273624444622559	-0.273624444622559	-0.273624444622559	-0.273624444622559	-0.273624444622559	-0.273624444622559	-0.273624444622559	-0.273624444622559	-0.273624444622559	-0.273624444622559	-0.273624444622559	-0.273624444622559	-0.273624444622559	-0.273624444622559	-0.273624444622559	-0.273624444622559	-0.273624444622559	-0.273624444622559	-0.273624444622559	-0.273624444622559	-0.273624444622559	-0.273624444622559	-0.273624444622559	-0.273624444622559	-0.273624444622559	-0.273624444622559	-0.273624444622559	-0.273624444622559	-0.273624444622559	-0.273624444622559	-0.273624444622559	-0.273624444622559	-0.273624444622559	-0.273624444622559	-0.273624444622559	-0.273624444622559	4.15166954831446	-0.273624444622559	-0.273624444622559	-0.273624444622559	-0.273624444622559	-0.273624444622559	-0.273624444622559	-0.273624444622559	-0.273624444622559	-0.273624444622559	-0.273624444622559	-0.273624444622559	-0.273624444622559	-0.273624444622559	-0.273624444622559	-0.273624444622559	-0.273624444622559	-0.273624444622559	-0.273624444622559	-0.273624444622559	-0.273624444622559	4.00247208348633	-0.273624444622559	-0.273624444622559	-0.273624444622559	-0.273624444622559	-0.273624444622559	-0.273624444622559	-0.273624444622559	-0.273624444622559	-0.273624444622559	-0.273624444622559	-0.273624444622559	-0.273624444622559	-0.273624444622559	-0.273624444622559	-0.273624444622559	-0.273624444622559	-0.273624444622559	-0.273624444622559	-0.273624444622559	-0.273624444622559	-0.273624444622559	-0.273624444622559	-0.273624444622559	-0.273624444622559	-0.273624444622559	-0.273624444622559	-0.273624444622559	-0.273624444622559	-0.273624444622559	-0.273624444622559	-0.273624444622559	-0.273624444622559	-0.273624444622559	-0.273624444622559	-0.273624444622559	-0.273624444622559	-0.273624444622559	-0.273624444622559	-0.273624444622559	-0.273624444622559	-0.273624444622559	-0.273624444622559	-0.273624444622559	-0.273624444622559	-0.273624444622559	-0.273624444622559	-0.273624444622559	-0.273624444622559	-0.273624444622559	-0.273624444622559	-0.273624444622559	-0.273624444622559	-0.273624444622559	-0.273624444622559	-0.273624444622559	-0.273624444622559	-0.273624444622559	-0.273624444622559	-0.273624444622559	-0.273624444622559	-0.273624444622559	-0.273624444622559	5.45649814746529	-0.273624444622559	4.41049459681001	5.51955347463542	-0.273624444622559	-0.273624444622559	-0.273624444622559	-0.273624444622559	-0.273624444622559	-0.273624444622559	-0.273624444622559	-0.273624444622559	-0.273624444622559	-0.273624444622559	-0.273624444622559	-0.273624444622559	-0.273624444622559	-0.273624444622559	-0.273624444622559	-0.273624444622559	4.44810212518212	-0.273624444622559	-0.273624444622559	-0.273624444622559	-0.273624444622559	-0.273624444622559	-0.273624444622559	-0.273624444622559	-0.273624444622559	-0.273624444622559	-0.273624444622559	-0.273624444622559	-0.273624444622559	-0.273624444622559	-0.273624444622559	-0.273624444622559	3.07120032948556	-0.273624444622559	-0.273624444622559	-0.273624444622559	-0.273624444622559	-0.273624444622559	-0.273624444622559	-0.273624444622559	-0.273624444622559	-0.273624444622559	-0.273624444622559	-0.273624444622559	-0.273624444622559	-0.273624444622559	-0.273624444622559	-0.273624444622559	-0.273624444622559	-0.273624444622559	-0.273624444622559	-0.273624444622559	-0.273624444622559	-0.273624444622559	-0.273624444622559	-0.273624444622559	-0.273624444622559	-0.273624444622559	-0.273624444622559	-0.273624444622559	-0.273624444622559	-0.273624444622559	-0.273624444622559	-0.273624444622559	-0.273624444622559	-0.273624444622559	-0.273624444622559	-0.273624444622559	-0.273624444622559	-0.273624444622559	-0.273624444622559	-0.273624444622559	-0.273624444622559	-0.273624444622559	-0.273624444622559	-0.273624444622559	-0.273624444622559	-0.273624444622559	-0.273624444622559	-0.273624444622559	-0.273624444622559	-0.273624444622559	-0.273624444622559	-0.273624444622559	-0.273624444622559	-0.273624444622559	-0.273624444622559	-0.273624444622559	-0.273624444622559	-0.273624444622559	-0.273624444622559	-0.273624444622559	-0.273624444622559	-0.273624444622559	5.85154155585861	-0.273624444622559	4.6847895640288	-0.273624444622559	-0.273624444622559	3.70005772656095	-0.273624444622559	-0.273624444622559	-0.273624444622559	-0.273624444622559	-0.273624444622559	-0.273624444622559	-0.273624444622559	-0.273624444622559	-0.273624444622559	-0.273624444622559	-0.273624444622559	-0.273624444622559	-0.273624444622559	-0.273624444622559	-0.273624444622559	-0.273624444622559	-0.273624444622559	-0.273624444622559	-0.273624444622559	-0.273624444622559	-0.273624444622559	-0.273624444622559	-0.273624444622559	-0.273624444622559	-0.273624444622559	-0.273624444622559	-0.273624444622559	-0.273624444622559	-0.273624444622559	-0.273624444622559	-0.273624444622559	-0.273624444622559	-0.273624444622559	-0.273624444622559	-0.273624444622559	-0.273624444622559	-0.273624444622559	-0.273624444622559	-0.273624444622559	-0.273624444622559	-0.273624444622559	-0.273624444622559	-0.273624444622559	3.24611136744809	-0.273624444622559	-0.273624444622559	-0.273624444622559	-0.273624444622559	-0.273624444622559	-0.273624444622559	-0.273624444622559	5.66217182605252	-0.273624444622559	-0.273624444622559	-0.273624444622559	-0.273624444622559	5.47621292951662	4.80567140669702	-0.273624444622559	-0.273624444622559	-0.273624444622559	-0.273624444622559	-0.273624444622559	-0.273624444622559	-0.273624444622559	-0.273624444622559	-0.273624444622559	-0.273624444622559	-0.273624444622559	-0.273624444622559	-0.273624444622559	-0.273624444622559	-0.273624444622559	-0.273624444622559	-0.273624444622559	-0.273624444622559	-0.273624444622559	-0.273624444622559	-0.273624444622559	-0.273624444622559	-0.273624444622559	-0.273624444622559	-0.273624444622559	-0.273624444622559	-0.273624444622559	-0.273624444622559	-0.273624444622559	-0.273624444622559	-0.273624444622559	-0.273624444622559	5.72413256636889	3.47291512705865	-0.273624444622559	-0.273624444622559	-0.273624444622559	-0.273624444622559	-0.273624444622559	-0.273624444622559	-0.273624444622559	-0.273624444622559	-0.273624444622559	-0.273624444622559	-0.273624444622559	-0.273624444622559	-0.273624444622559	3.58727813252815	-0.273624444622559	-0.273624444622559	-0.273624444622559	-0.273624444622559	-0.273624444622559	-0.273624444622559	-0.273624444622559	-0.273624444622559	-0.273624444622559	-0.273624444622559	-0.273624444622559	-0.273624444622559	5.1820972203197	-0.273624444622559	-0.273624444622559	6.02013698390549	-0.273624444622559	-0.273624444622559	-0.273624444622559	-0.273624444622559	-0.273624444622559	-0.273624444622559	-0.273624444622559	-0.273624444622559	-0.273624444622559	-0.273624444622559	-0.273624444622559	-0.273624444622559	-0.273624444622559	-0.273624444622559	-0.273624444622559	-0.273624444622559	-0.273624444622559	-0.273624444622559	4.77594102570638	5.93121937649507	4.10945283863966	-0.273624444622559	6.01802895514673	4.17401029807518	-0.273624444622559	-0.273624444622559	-0.273624444622559	-0.273624444622559	-0.273624444622559	-0.273624444622559	-0.273624444622559	-0.273624444622559	4.74431854477554	-0.273624444622559	-0.273624444622559	-0.273624444622559	-0.273624444622559	-0.273624444622559	-0.273624444622559	-0.273624444622559	-0.273624444622559	-0.273624444622559	-0.273624444622559	-0.273624444622559	-0.273624444622559	-0.273624444622559	-0.273624444622559	-0.273624444622559	-0.273624444622559	-0.273624444622559	-0.273624444622559	-0.273624444622559	-0.273624444622559	4.18441307371624	-0.273624444622559	-0.273624444622559	-0.273624444622559	-0.273624444622559	-0.273624444622559	-0.273624444622559	-0.273624444622559	-0.273624444622559	-0.273624444622559	-0.273624444622559	-0.273624444622559	-0.273624444622559	-0.273624444622559	-0.273624444622559	-0.273624444622559	-0.273624444622559	4.70064257968569	-0.273624444622559	-0.273624444622559	-0.273624444622559	-0.273624444622559	-0.273624444622559	-0.273624444622559	-0.273624444622559	-0.273624444622559	-0.273624444622559	-0.273624444622559	-0.273624444622559	-0.273624444622559	-0.273624444622559	-0.273624444622559	-0.273624444622559	-0.273624444622559	-0.273624444622559	-0.273624444622559	-0.273624444622559	-0.273624444622559	-0.273624444622559	-0.273624444622559	-0.273624444622559	-0.273624444622559	-0.273624444622559	-0.273624444622559	-0.273624444622559	-0.273624444622559	-0.273624444622559	-0.273624444622559	-0.273624444622559	-0.273624444622559	-0.273624444622559	-0.273624444622559	-0.273624444622559	4.31958983854198	6.38026711422801	-0.273624444622559	-0.273624444622559	-0.273624444622559	-0.273624444622559	-0.273624444622559	-0.273624444622559	-0.273624444622559	-0.273624444622559	-0.273624444622559	-0.273624444622559	-0.273624444622559	-0.273624444622559	-0.273624444622559	-0.273624444622559	-0.273624444622559	-0.273624444622559	-0.273624444622559	-0.273624444622559	-0.273624444622559	-0.273624444622559	-0.273624444622559	3.00165559347058	4.72351082821399	-0.273624444622559	-0.273624444622559	-0.273624444622559	-0.273624444622559	-0.273624444622559	-0.273624444622559	-0.273624444622559	-0.273624444622559	-0.273624444622559	-0.273624444622559	-0.273624444622559	-0.273624444622559	-0.273624444622559	-0.273624444622559	-0.273624444622559	-0.273624444622559	-0.273624444622559	-0.273624444622559	-0.273624444622559	-0.273624444622559	3.39498007083679	-0.273624444622559	-0.273624444622559	-0.273624444622559	-0.273624444622559	-0.273624444622559	-0.273624444622559	4.94834617896109	-0.273624444622559	-0.273624444622559	-0.273624444622559	-0.273624444622559	-0.273624444622559	3.05428177221416	3.31591071878037	-0.273624444622559	-0.273624444622559	-0.273624444622559	-0.273624444622559	-0.273624444622559	-0.273624444622559	-0.273624444622559	-0.273624444622559	-0.273624444622559	-0.273624444622559	4.18963642708023	-0.273624444622559	-0.273624444622559	-0.273624444622559	-0.273624444622559	-0.273624444622559	-0.273624444622559	-0.273624444622559	-0.273624444622559	-0.273624444622559	-0.273624444622559	-0.273624444622559	-0.273624444622559	-0.273624444622559	-0.273624444622559	-0.273624444622559	-0.273624444622559	-0.273624444622559	-0.273624444622559	-0.273624444622559	-0.273624444622559	4.01352402538987	-0.273624444622559	-0.273624444622559	-0.273624444622559	-0.273624444622559	-0.273624444622559	-0.273624444622559	-0.273624444622559	-0.273624444622559	2.99611129329316	-0.273624444622559	-0.273624444622559	2.71304818324484	-0.273624444622559	-0.273624444622559	-0.273624444622559	-0.273624444622559	-0.273624444622559	-0.273624444622559	5.21251504086543	-0.273624444622559	-0.273624444622559	-0.273624444622559	-0.273624444622559	-0.273624444622559	-0.273624444622559	-0.273624444622559	-0.273624444622559	-0.273624444622559	-0.273624444622559	3.34557259948841	3.14600877380692	-0.273624444622559	-0.273624444622559	-0.273624444622559	-0.273624444622559	-0.273624444622559	3.19524852308577	3.03755276417789	4.90050543329513	-0.273624444622559	-0.273624444622559	-0.273624444622559	-0.273624444622559	-0.273624444622559	-0.273624444622559	-0.273624444622559	-0.273624444622559	-0.273624444622559	-0.273624444622559	-0.273624444622559	3.41439462772511	-0.273624444622559	-0.273624444622559	-0.273624444622559	-0.273624444622559	-0.273624444622559	-0.273624444622559	-0.273624444622559	-0.273624444622559	-0.273624444622559	-0.273624444622559	-0.273624444622559	-0.273624444622559	-0.273624444622559	-0.273624444622559	-0.273624444622559	-0.273624444622559	-0.273624444622559	-0.273624444622559	-0.273624444622559	-0.273624444622559	-0.273624444622559	-0.273624444622559	-0.273624444622559	-0.273624444622559	-0.273624444622559	-0.273624444622559	-0.273624444622559	-0.273624444622559	-0.273624444622559	-0.273624444622559	-0.273624444622559	-0.273624444622559	-0.273624444622559	-0.273624444622559	-0.273624444622559	-0.273624444622559	-0.273624444622559	-0.273624444622559	-0.273624444622559	-0.273624444622559	-0.273624444622559	-0.273624444622559	-0.273624444622559	-0.273624444622559	-0.273624444622559	-0.273624444622559	-0.273624444622559	-0.273624444622559	-0.273624444622559	3.21529555598265	-0.273624444622559	-0.273624444622559	-0.273624444622559	-0.273624444622559	-0.273624444622559	-0.273624444622559	-0.273624444622559	-0.273624444622559	-0.273624444622559	-0.273624444622559	-0.273624444622559	-0.273624444622559	-0.273624444622559	-0.273624444622559	-0.273624444622559	4.13551289611897	-0.273624444622559	-0.273624444622559	-0.273624444622559	-0.273624444622559	-0.273624444622559	-0.273624444622559	4.24538536720651	-0.273624444622559	-0.273624444622559	-0.273624444622559	-0.273624444622559	-0.273624444622559	-0.273624444622559	-0.273624444622559	-0.273624444622559	-0.273624444622559	4.44710297500645	-0.273624444622559	-0.273624444622559	-0.273624444622559	-0.273624444622559	-0.273624444622559	-0.273624444622559	-0.273624444622559	-0.273624444622559	-0.273624444622559	-0.273624444622559	-0.273624444622559	-0.273624444622559	-0.273624444622559	-0.273624444622559	-0.273624444622559	-0.273624444622559	-0.273624444622559	-0.273624444622559	-0.273624444622559	-0.273624444622559	-0.273624444622559	-0.273624444622559	-0.273624444622559	-0.273624444622559	-0.273624444622559	-0.273624444622559	-0.273624444622559	-0.273624444622559	-0.273624444622559	-0.273624444622559	-0.273624444622559	-0.273624444622559	-0.273624444622559	-0.273624444622559	-0.273624444622559	-0.273624444622559	-0.273624444622559	-0.273624444622559	-0.273624444622559	-0.273624444622559	-0.273624444622559	-0.273624444622559	-0.273624444622559	-0.273624444622559	-0.273624444622559	-0.273624444622559	-0.273624444622559	-0.273624444622559	-0.273624444622559	-0.273624444622559	-0.273624444622559	-0.273624444622559	-0.273624444622559	-0.273624444622559	-0.273624444622559	-0.273624444622559	-0.273624444622559	-0.273624444622559	-0.273624444622559	-0.273624444622559	-0.273624444622559	-0.273624444622559	-0.273624444622559	2.8627834792352	-0.273624444622559	-0.273624444622559	-0.273624444622559	-0.273624444622559	-0.273624444622559	-0.273624444622559	-0.273624444622559	-0.273624444622559	-0.273624444622559	-0.273624444622559	-0.273624444622559	-0.273624444622559	-0.273624444622559	-0.273624444622559	-0.273624444622559	-0.273624444622559	-0.273624444622559	-0.273624444622559	-0.273624444622559	-0.273624444622559	4.3525781634764	-0.273624444622559	-0.273624444622559	-0.273624444622559	-0.273624444622559	-0.273624444622559	-0.273624444622559	-0.273624444622559	-0.273624444622559	-0.273624444622559	-0.273624444622559	-0.273624444622559	-0.273624444622559	-0.273624444622559	-0.273624444622559	-0.273624444622559	-0.273624444622559	-0.273624444622559	-0.273624444622559	-0.273624444622559	-0.273624444622559	-0.273624444622559	-0.273624444622559	-0.273624444622559	-0.273624444622559	-0.273624444622559	-0.273624444622559	-0.273624444622559	-0.273624444622559	-0.273624444622559	-0.273624444622559	-0.273624444622559	-0.273624444622559	-0.273624444622559	-0.273624444622559	-0.273624444622559	-0.273624444622559	3.08063267110056	-0.273624444622559	-0.273624444622559	-0.273624444622559	-0.273624444622559	-0.273624444622559	-0.273624444622559	-0.273624444622559	-0.273624444622559	-0.273624444622559	-0.273624444622559	-0.273624444622559	-0.273624444622559	-0.273624444622559	-0.273624444622559	-0.273624444622559	-0.273624444622559	-0.273624444622559	-0.273624444622559	-0.273624444622559	-0.273624444622559	-0.273624444622559	-0.273624444622559	-0.273624444622559	-0.273624444622559	-0.273624444622559	-0.273624444622559	-0.273624444622559	-0.273624444622559	-0.273624444622559	-0.273624444622559	-0.273624444622559	-0.273624444622559	-0.273624444622559	-0.273624444622559	-0.273624444622559	-0.273624444622559	-0.273624444622559	-0.273624444622559	-0.273624444622559	-0.273624444622559	-0.273624444622559	-0.273624444622559	-0.273624444622559	-0.273624444622559	2.8953758876589	-0.273624444622559	-0.273624444622559	-0.273624444622559	-0.273624444622559	-0.273624444622559	-0.273624444622559	-0.273624444622559	-0.273624444622559	-0.273624444622559	-0.273624444622559	-0.273624444622559	4.39196369714884	-0.273624444622559	-0.273624444622559	-0.273624444622559	-0.273624444622559	-0.273624444622559	-0.273624444622559	-0.273624444622559	-0.273624444622559	-0.273624444622559	-0.273624444622559	-0.273624444622559	4.10695041889015	-0.273624444622559	-0.273624444622559	-0.273624444622559	-0.273624444622559	-0.273624444622559	-0.273624444622559	3.63187353906906	-0.273624444622559	-0.273624444622559	-0.273624444622559	4.95671612611568	3.78076608590262	-0.273624444622559	-0.273624444622559	2.89458173814565	-0.273624444622559	-0.273624444622559	-0.273624444622559	-0.273624444622559	-0.273624444622559	-0.273624444622559	-0.273624444622559	-0.273624444622559	-0.273624444622559	-0.273624444622559	-0.273624444622559	-0.273624444622559	-0.273624444622559	-0.273624444622559	-0.273624444622559	-0.273624444622559	-0.273624444622559	-0.273624444622559	-0.273624444622559	-0.273624444622559	-0.273624444622559	-0.273624444622559	-0.273624444622559	-0.273624444622559	-0.273624444622559	-0.273624444622559	-0.273624444622559	-0.273624444622559	-0.273624444622559	-0.273624444622559	-0.273624444622559	-0.273624444622559	3.42278705842565	-0.273624444622559	-0.273624444622559	-0.273624444622559	-0.273624444622559	-0.273624444622559	-0.273624444622559	-0.273624444622559	-0.273624444622559	-0.273624444622559	-0.273624444622559	-0.273624444622559	-0.273624444622559	-0.273624444622559	-0.273624444622559	-0.273624444622559	-0.273624444622559	-0.273624444622559	-0.273624444622559	-0.273624444622559	-0.273624444622559	-0.273624444622559	-0.273624444622559	-0.273624444622559	-0.273624444622559	-0.273624444622559	-0.273624444622559	-0.273624444622559	-0.273624444622559	-0.273624444622559	-0.273624444622559	-0.273624444622559	-0.273624444622559	-0.273624444622559	3.45737035156332	-0.273624444622559	-0.273624444622559	-0.273624444622559	-0.273624444622559	-0.273624444622559	-0.273624444622559	-0.273624444622559	-0.273624444622559	-0.273624444622559	-0.273624444622559	-0.273624444622559	-0.273624444622559	2.77546962788364	-0.273624444622559	-0.273624444622559	-0.273624444622559	-0.273624444622559	-0.273624444622559	-0.273624444622559	-0.273624444622559	-0.273624444622559	-0.273624444622559	-0.273624444622559	-0.273624444622559	-0.273624444622559	-0.273624444622559	-0.273624444622559	-0.273624444622559	-0.273624444622559	-0.273624444622559	-0.273624444622559	-0.273624444622559	-0.273624444622559	3.23909943272985	-0.273624444622559	-0.273624444622559	-0.273624444622559	-0.273624444622559	-0.273624444622559	-0.273624444622559	-0.273624444622559	-0.273624444622559	-0.273624444622559	-0.273624444622559	-0.273624444622559	-0.273624444622559	-0.273624444622559	-0.273624444622559	-0.273624444622559	-0.273624444622559	-0.273624444622559	-0.273624444622559	-0.273624444622559	-0.273624444622559	-0.273624444622559	-0.273624444622559	-0.273624444622559	2.42875777962894	-0.273624444622559	-0.273624444622559	2.08031152641866	-0.273624444622559	4.80267854981994	-0.273624444622559	-0.273624444622559	-0.273624444622559	-0.273624444622559	-0.273624444622559	3.28576383193545	-0.273624444622559	-0.273624444622559	-0.273624444622559	-0.273624444622559	-0.273624444622559	-0.273624444622559	-0.273624444622559	-0.273624444622559	-0.273624444622559	-0.273624444622559	-0.273624444622559	2.69848008031989	-0.273624444622559	-0.273624444622559	-0.273624444622559	-0.273624444622559	-0.273624444622559	-0.273624444622559	-0.273624444622559	-0.273624444622559	-0.273624444622559	-0.273624444622559	-0.273624444622559	-0.273624444622559	-0.273624444622559	-0.273624444622559	-0.273624444622559	-0.273624444622559	-0.273624444622559	-0.273624444622559	-0.273624444622559	-0.273624444622559	-0.273624444622559	-0.273624444622559	-0.273624444622559	-0.273624444622559	-0.273624444622559	-0.273624444622559	-0.273624444622559	-0.273624444622559	-0.273624444622559	-0.273624444622559	-0.273624444622559	-0.273624444622559	-0.273624444622559	-0.273624444622559	-0.273624444622559	-0.273624444622559	-0.273624444622559	-0.273624444622559	-0.273624444622559	-0.273624444622559	-0.273624444622559	-0.273624444622559	-0.273624444622559	-0.273624444622559	-0.273624444622559	-0.273624444622559	-0.273624444622559	-0.273624444622559	-0.273624444622559	-0.273624444622559	-0.273624444622559	-0.273624444622559	-0.273624444622559	-0.273624444622559	4.1178189815862	-0.273624444622559	3.43743764118735	-0.273624444622559	-0.273624444622559	-0.273624444622559	-0.273624444622559	-0.273624444622559	-0.273624444622559	-0.273624444622559	-0.273624444622559	-0.273624444622559	-0.273624444622559	-0.273624444622559	-0.273624444622559	-0.273624444622559	-0.273624444622559	-0.273624444622559	-0.273624444622559	-0.273624444622559	-0.273624444622559	2.81431654431191	-0.273624444622559	-0.273624444622559	-0.273624444622559	-0.273624444622559	-0.273624444622559	-0.273624444622559	-0.273624444622559	-0.273624444622559	-0.273624444622559	-0.273624444622559	-0.273624444622559	-0.273624444622559	-0.273624444622559	-0.273624444622559	-0.273624444622559	-0.273624444622559	-0.273624444622559	-0.273624444622559	-0.273624444622559	-0.273624444622559	-0.273624444622559	-0.273624444622559	-0.273624444622559	-0.273624444622559	-0.273624444622559	-0.273624444622559	-0.273624444622559	-0.273624444622559	-0.273624444622559	-0.273624444622559	-0.273624444622559	-0.273624444622559	-0.273624444622559	-0.273624444622559	-0.273624444622559	-0.273624444622559	-0.273624444622559	-0.273624444622559	-0.273624444622559	-0.273624444622559	-0.273624444622559	-0.273624444622559	-0.273624444622559	-0.273624444622559	-0.273624444622559	-0.273624444622559	-0.273624444622559	-0.273624444622559	-0.273624444622559	-0.273624444622559	-0.273624444622559	-0.273624444622559	-0.273624444622559	-0.273624444622559	-0.273624444622559	2.19952853830976	3.8415247012543	3.48452570276542	-0.273624444622559	-0.273624444622559	-0.273624444622559	-0.273624444622559	-0.273624444622559	-0.273624444622559	-0.273624444622559	-0.273624444622559	-0.273624444622559	-0.273624444622559	-0.273624444622559	-0.273624444622559	-0.273624444622559	-0.273624444622559	-0.273624444622559	-0.273624444622559	-0.273624444622559	-0.273624444622559	-0.273624444622559	-0.273624444622559	-0.273624444622559	-0.273624444622559	-0.273624444622559	-0.273624444622559	-0.273624444622559	-0.273624444622559	-0.273624444622559	-0.273624444622559	-0.273624444622559	-0.273624444622559	-0.273624444622559	-0.273624444622559	-0.273624444622559	-0.273624444622559	-0.273624444622559	-0.273624444622559	-0.273624444622559	-0.273624444622559	2.64769214534848	-0.273624444622559	-0.273624444622559	-0.273624444622559	-0.273624444622559	-0.273624444622559	-0.273624444622559	-0.273624444622559	-0.273624444622559	-0.273624444622559	-0.273624444622559	3.18026199463982	-0.273624444622559	3.67833245941359	-0.273624444622559	-0.273624444622559	-0.273624444622559	-0.273624444622559	-0.273624444622559	-0.273624444622559	-0.273624444622559	-0.273624444622559	-0.273624444622559	-0.273624444622559	-0.273624444622559	-0.273624444622559	-0.273624444622559	-0.273624444622559	-0.273624444622559	-0.273624444622559	-0.273624444622559	-0.273624444622559	-0.273624444622559	-0.273624444622559	-0.273624444622559	-0.273624444622559	-0.273624444622559	-0.273624444622559	-0.273624444622559	-0.273624444622559	-0.273624444622559	-0.273624444622559	-0.273624444622559	-0.273624444622559	-0.273624444622559	-0.273624444622559	-0.273624444622559	-0.273624444622559	-0.273624444622559	-0.273624444622559	-0.273624444622559	-0.273624444622559	-0.273624444622559	-0.273624444622559	-0.273624444622559	-0.273624444622559	-0.273624444622559	-0.273624444622559	-0.273624444622559	-0.273624444622559	-0.273624444622559	2.97330235700132	-0.273624444622559	-0.273624444622559	-0.273624444622559	-0.273624444622559	-0.273624444622559	-0.273624444622559	-0.273624444622559	-0.273624444622559	-0.273624444622559	-0.273624444622559	-0.273624444622559	-0.273624444622559	-0.273624444622559	2.23322033522502	-0.273624444622559	-0.273624444622559	-0.273624444622559	-0.273624444622559	-0.273624444622559	-0.273624444622559	-0.273624444622559	-0.273624444622559	-0.273624444622559	-0.273624444622559	-0.273624444622559	-0.273624444622559	2.25031462390841	-0.273624444622559	-0.273624444622559	-0.273624444622559	-0.273624444622559	3.32776199515195	-0.273624444622559	-0.273624444622559	-0.273624444622559	-0.273624444622559	-0.273624444622559	-0.273624444622559	-0.273624444622559	1.55446737852235	-0.273624444622559	-0.273624444622559	-0.273624444622559	-0.273624444622559	-0.273624444622559	-0.273624444622559	-0.273624444622559	-0.273624444622559	-0.273624444622559	-0.273624444622559	-0.273624444622559	-0.273624444622559	-0.273624444622559	-0.273624444622559	-0.273624444622559	2.24644072652165	-0.273624444622559	1.5524974189567	-0.273624444622559	-0.273624444622559	-0.273624444622559	-0.273624444622559	-0.273624444622559	-0.273624444622559	1.40266613069	1.45555329252103	1.96076510902665	2.47086091047718	-0.273624444622559	-0.273624444622559	-0.273624444622559	-0.273624444622559	-0.273624444622559	-0.273624444622559	-0.273624444622559	-0.273624444622559	-0.273624444622559	-0.273624444622559	-0.273624444622559	-0.273624444622559	-0.273624444622559	-0.273624444622559	-0.273624444622559	-0.273624444622559	-0.273624444622559	-0.273624444622559	-0.273624444622559	-0.273624444622559	-0.273624444622559	-0.273624444622559	-0.273624444622559	-0.273624444622559	-0.273624444622559	-0.273624444622559	-0.273624444622559	-0.273624444622559	-0.273624444622559	-0.273624444622559	1.61793146168197	-0.273624444622559	-0.273624444622559	-0.273624444622559	-0.273624444622559	-0.273624444622559	-0.273624444622559	2.40884440324145	-0.273624444622559	-0.273624444622559	1.99309979713312	-0.273624444622559	1.72539420766867	-0.273624444622559	-0.273624444622559	-0.273624444622559	1.47186217288831	-0.273624444622559	-0.273624444622559	-0.273624444622559	-0.273624444622559	2.84331189454419	2.76746562150831	-0.273624444622559	-0.273624444622559	-0.273624444622559	1.64246720755318	-0.273624444622559	-0.273624444622559	3.99226988632451	-0.273624444622559	-0.273624444622559	-0.273624444622559	-0.273624444622559	-0.273624444622559	-0.273624444622559	-0.273624444622559	-0.273624444622559	-0.273624444622559	-0.273624444622559	-0.273624444622559	-0.273624444622559	-0.273624444622559	-0.273624444622559	-0.273624444622559	-0.273624444622559	-0.273624444622559	-0.273624444622559	-0.273624444622559	2.8783979062822	-0.273624444622559	-0.273624444622559	-0.273624444622559	3.78215527393557	4.2862484730354	-0.273624444622559	-0.273624444622559	-0.273624444622559	-0.273624444622559	-0.273624444622559	-0.273624444622559	-0.273624444622559	-0.273624444622559	-0.273624444622559	-0.273624444622559	-0.273624444622559	-0.273624444622559	-0.273624444622559	-0.273624444622559	-0.273624444622559	-0.273624444622559	-0.273624444622559	-0.273624444622559	-0.273624444622559	-0.273624444622559	-0.273624444622559	2.66474660856252	2.3069327843575	-0.273624444622559	-0.273624444622559	-0.273624444622559	-0.273624444622559	-0.273624444622559	-0.273624444622559	-0.273624444622559	-0.273624444622559	-0.273624444622559	-0.273624444622559	-0.273624444622559	-0.273624444622559	-0.273624444622559	-0.273624444622559	-0.273624444622559	-0.273624444622559	-0.273624444622559	-0.273624444622559	-0.273624444622559	-0.273624444622559	-0.273624444622559	-0.273624444622559	-0.273624444622559	-0.273624444622559	-0.273624444622559	-0.273624444622559	-0.273624444622559	-0.273624444622559	-0.273624444622559	-0.273624444622559	-0.273624444622559	-0.273624444622559	-0.273624444622559	-0.273624444622559	-0.273624444622559	-0.273624444622559	-0.273624444622559	-0.273624444622559	-0.273624444622559	-0.273624444622559	-0.273624444622559	-0.273624444622559	-0.273624444622559	2.1283830850104	-0.273624444622559	-0.273624444622559	-0.273624444622559	-0.273624444622559	-0.273624444622559	-0.273624444622559	-0.273624444622559	-0.273624444622559	-0.273624444622559	-0.273624444622559	-0.273624444622559	-0.273624444622559	-0.273624444622559	-0.273624444622559	-0.273624444622559	-0.273624444622559	3.02317603451601	-0.273624444622559	-0.273624444622559	-0.273624444622559	-0.273624444622559	-0.273624444622559	-0.273624444622559	-0.273624444622559	-0.273624444622559	-0.273624444622559	-0.273624444622559	1.93211747731877	-0.273624444622559	-0.273624444622559	-0.273624444622559	-0.273624444622559	-0.273624444622559	-0.273624444622559	-0.273624444622559	-0.273624444622559	1.63731813034269	-0.273624444622559	-0.273624444622559	-0.273624444622559	2.63809024859297	-0.273624444622559	-0.273624444622559	-0.273624444622559	-0.273624444622559	-0.273624444622559	-0.273624444622559	-0.273624444622559	-0.273624444622559	-0.273624444622559	3.03799060215211	-0.273624444622559	-0.273624444622559	-0.273624444622559	-0.273624444622559	-0.273624444622559	-0.273624444622559	-0.273624444622559	-0.273624444622559	-0.273624444622559	-0.273624444622559	-0.273624444622559	-0.273624444622559	-0.273624444622559	-0.273624444622559	-0.273624444622559	-0.273624444622559	-0.273624444622559	-0.273624444622559	-0.273624444622559	-0.273624444622559	-0.273624444622559	-0.273624444622559	-0.273624444622559	-0.273624444622559	-0.273624444622559	-0.273624444622559	-0.273624444622559	-0.273624444622559	-0.273624444622559	-0.273624444622559	-0.273624444622559	-0.273624444622559	-0.273624444622559	-0.273624444622559	-0.273624444622559	-0.273624444622559	-0.273624444622559	3.67702462705028	2.55962550326579	2.42988121583536	2.74123341218271	-0.273624444622559	-0.273624444622559	-0.273624444622559	-0.273624444622559	-0.273624444622559	-0.273624444622559	2.62790178258336	-0.273624444622559	-0.273624444622559	-0.273624444622559	-0.273624444622559	-0.273624444622559	-0.273624444622559	-0.273624444622559	-0.273624444622559	3.35683979072348	-0.273624444622559	-0.273624444622559	-0.273624444622559	3.27192422681161	-0.273624444622559	-0.273624444622559	-0.273624444622559	-0.273624444622559	-0.273624444622559	-0.273624444622559	-0.273624444622559	-0.273624444622559	-0.273624444622559	-0.273624444622559	-0.273624444622559	-0.273624444622559	-0.273624444622559	-0.273624444622559	-0.273624444622559	-0.273624444622559	-0.273624444622559	-0.273624444622559	-0.273624444622559	-0.273624444622559	-0.273624444622559	-0.273624444622559	2.11320597667109	-0.273624444622559	-0.273624444622559	-0.273624444622559	-0.273624444622559	-0.273624444622559	-0.273624444622559	-0.273624444622559	-0.273624444622559	-0.273624444622559	-0.273624444622559	-0.273624444622559	-0.273624444622559	-0.273624444622559	-0.273624444622559	-0.273624444622559	-0.273624444622559	-0.273624444622559	-0.273624444622559	-0.273624444622559	-0.273624444622559	2.97456025812222	-0.273624444622559	3.05251195863072	-0.273624444622559	-0.273624444622559	-0.273624444622559	-0.273624444622559	-0.273624444622559	3.08063267110056	-0.273624444622559	-0.273624444622559	-0.273624444622559	-0.273624444622559	-0.273624444622559	-0.273624444622559	-0.273624444622559	-0.273624444622559	-0.273624444622559	1.98905223232609	-0.273624444622559	-0.273624444622559	-0.273624444622559	-0.273624444622559	-0.273624444622559	-0.273624444622559	-0.273624444622559	3.40993639675495	-0.273624444622559	-0.273624444622559	-0.273624444622559	-0.273624444622559	-0.273624444622559	-0.273624444622559	3.18556311924752	-0.273624444622559	-0.273624444622559	-0.273624444622559	2.79198625925604	3.38125430283458	3.34396947500094	3.34076805472013	2.8442695720073	2.14177675779953	-0.273624444622559	-0.273624444622559	-0.273624444622559	-0.273624444622559	-0.273624444622559	-0.273624444622559	-0.273624444622559	-0.273624444622559	-0.273624444622559	-0.273624444622559	-0.273624444622559	-0.273624444622559	-0.273624444622559	-0.273624444622559	-0.273624444622559	2.35253325568757	-0.273624444622559	-0.273624444622559	-0.273624444622559	1.55496055600072	-0.273624444622559	-0.273624444622559	-0.273624444622559	-0.273624444622559	-0.273624444622559	-0.273624444622559	2.97876108102437	-0.273624444622559	-0.273624444622559	2.95663294517375	-0.273624444622559	-0.273624444622559	2.53773519072558	-0.273624444622559	-0.273624444622559	2.42707450766916	2.15064587291256	2.26667553179681	2.3404490777074	-0.273624444622559	-0.273624444622559	-0.273624444622559	4.4992434178965	4.83038160706162	5.22715531703187	3.41327891730761	3.64272872355894	3.76349448943962	-0.273624444622559	5.571808233906	4.82251390376291	3.67571779810851	4.98464676221076	3.96585773051556	-0.273624444622559	2.90174494401173	-0.273624444622559	-0.273624444622559	-0.273624444622559	-0.273624444622559	-0.273624444622559	-0.273624444622559	-0.273624444622559	-0.273624444622559	-0.273624444622559	-0.273624444622559	-0.273624444622559	-0.273624444622559	-0.273624444622559	-0.273624444622559	-0.273624444622559	-0.273624444622559	-0.273624444622559	-0.273624444622559	-0.273624444622559	-0.273624444622559	-0.273624444622559	-0.273624444622559	-0.273624444622559	-0.273624444622559	-0.273624444622559	-0.273624444622559	-0.273624444622559	-0.273624444622559	-0.273624444622559	-0.273624444622559	-0.273624444622559	-0.273624444622559	-0.273624444622559	-0.273624444622559	-0.273624444622559	-0.273624444622559	-0.273624444622559	-0.273624444622559	-0.273624444622559	3.14271915493854	-0.273624444622559	-0.273624444622559	-0.273624444622559	-0.273624444622559	-0.273624444622559	-0.273624444622559	-0.273624444622559	-0.273624444622559	-0.273624444622559	-0.273624444622559	-0.273624444622559	-0.273624444622559	-0.273624444622559	-0.273624444622559	-0.273624444622559	-0.273624444622559	-0.273624444622559	-0.273624444622559	-0.273624444622559	-0.273624444622559	-0.273624444622559	-0.273624444622559	-0.273624444622559	-0.273624444622559	-0.273624444622559	-0.273624444622559	-0.273624444622559	-0.273624444622559	-0.273624444622559	-0.273624444622559	-0.273624444622559	-0.273624444622559	-0.273624444622559	-0.273624444622559	-0.273624444622559	-0.273624444622559	-0.273624444622559	-0.273624444622559	-0.273624444622559	2.141997646532	-0.273624444622559	-0.273624444622559	-0.273624444622559	-0.273624444622559	-0.273624444622559	-0.273624444622559	2.09123962070497	2.29629995150606	-0.273624444622559	-0.273624444622559	-0.273624444622559	-0.273624444622559	2.38978791990295	-0.273624444622559	-0.273624444622559	-0.273624444622559	-0.273624444622559	-0.273624444622559	-0.273624444622559	1.80854529586896	-0.273624444622559	-0.273624444622559	-0.273624444622559	2.67420245430544	-0.273624444622559	-0.273624444622559	-0.273624444622559	-0.273624444622559	-0.273624444622559	-0.273624444622559	-0.273624444622559	-0.273624444622559	1.78097905266068	-0.273624444622559	1.51423564241998	2.59651627292234	-0.273624444622559	-0.273624444622559	-0.273624444622559	-0.273624444622559	-0.273624444622559	-0.273624444622559	-0.273624444622559	-0.273624444622559	-0.273624444622559	-0.273624444622559	-0.273624444622559	-0.273624444622559	-0.273624444622559	-0.273624444622559	-0.273624444622559	-0.273624444622559	-0.273624444622559	-0.273624444622559	-0.273624444622559	-0.273624444622559	-0.273624444622559	-0.273624444622559	2.11169943385553	-0.273624444622559	-0.273624444622559	-0.273624444622559	-0.273624444622559	-0.273624444622559	2.3140737768841	2.331593562138	1.86932297336605	3.02904060429614	-0.273624444622559	-0.273624444622559	-0.273624444622559	-0.273624444622559	-0.273624444622559	-0.273624444622559	-0.273624444622559	-0.273624444622559	-0.273624444622559	-0.273624444622559	-0.273624444622559	-0.273624444622559	-0.273624444622559	1.38200983627974	-0.273624444622559	-0.273624444622559	-0.273624444622559	-0.273624444622559	-0.273624444622559	-0.273624444622559	-0.273624444622559	-0.273624444622559	-0.273624444622559	1.27123181459253	-0.273624444622559	-0.273624444622559	-0.273624444622559	-0.273624444622559	-0.273624444622559	-0.273624444622559	-0.273624444622559	-0.273624444622559	-0.273624444622559	-0.273624444622559	-0.273624444622559	3.27141398263238	3.59286598534969	-0.273624444622559	-0.273624444622559	3.02057698786801	-0.273624444622559	-0.273624444622559	-0.273624444622559	-0.273624444622559	-0.273624444622559	-0.273624444622559	-0.273624444622559	-0.273624444622559	-0.273624444622559	-0.273624444622559	-0.273624444622559	-0.273624444622559	2.97372153730553	-0.273624444622559	-0.273624444622559	-0.273624444622559	-0.273624444622559	-0.273624444622559	-0.273624444622559	-0.273624444622559	-0.273624444622559	-0.273624444622559	-0.273624444622559	-0.273624444622559	-0.273624444622559	-0.273624444622559	1.98004833626772	-0.273624444622559	-0.273624444622559	-0.273624444622559	-0.273624444622559	-0.273624444622559	-0.273624444622559	-0.273624444622559	-0.273624444622559	-0.273624444622559	-0.273624444622559	-0.273624444622559	-0.273624444622559	-0.273624444622559	-0.273624444622559	-0.273624444622559	-0.273624444622559	1.73989800355437	-0.273624444622559	-0.273624444622559	-0.273624444622559	-0.273624444622559	-0.273624444622559	-0.273624444622559	-0.273624444622559	-0.273624444622559	-0.273624444622559	-0.273624444622559	-0.273624444622559	-0.273624444622559	-0.273624444622559	-0.273624444622559	-0.273624444622559	-0.273624444622559	-0.273624444622559	-0.273624444622559	-0.273624444622559	-0.273624444622559	-0.273624444622559	-0.273624444622559	-0.273624444622559	-0.273624444622559	-0.273624444622559	-0.273624444622559	-0.273624444622559	-0.273624444622559	-0.273624444622559	2.69159726614989	2.45743587169057	2.16520661622079	-0.273624444622559	-0.273624444622559	-0.273624444622559	-0.273624444622559	-0.273624444622559	-0.273624444622559	-0.273624444622559	-0.273624444622559	-0.273624444622559	-0.273624444622559	3.30858105970551	-0.273624444622559	-0.273624444622559	-0.273624444622559	-0.273624444622559	-0.273624444622559	-0.273624444622559	-0.273624444622559	-0.273624444622559	-0.273624444622559	-0.273624444622559	-0.273624444622559	-0.273624444622559	-0.273624444622559	-0.273624444622559	-0.273624444622559	-0.273624444622559	-0.273624444622559	-0.273624444622559	-0.273624444622559	-0.273624444622559	-0.273624444622559	2.96953512728004	-0.273624444622559	-0.273624444622559	2.6252850736706	2.46434719975087	-0.273624444622559	-0.273624444622559	-0.273624444622559	-0.273624444622559	-0.273624444622559	-0.273624444622559	-0.273624444622559	-0.273624444622559	-0.273624444622559	-0.273624444622559	-0.273624444622559	-0.273624444622559	-0.273624444622559	-0.273624444622559	-0.273624444622559	-0.273624444622559	-0.273624444622559	-0.273624444622559	-0.273624444622559	-0.273624444622559	-0.273624444622559	-0.273624444622559	-0.273624444622559	-0.273624444622559	-0.273624444622559	-0.273624444622559	-0.273624444622559	-0.273624444622559	-0.273624444622559	-0.273624444622559	-0.273624444622559	-0.273624444622559	-0.273624444622559	-0.273624444622559	-0.273624444622559	-0.273624444622559	-0.273624444622559	2.94261225052533	2.63809024859297	-0.273624444622559	-0.273624444622559	-0.273624444622559	-0.273624444622559	-0.273624444622559	-0.273624444622559	-0.273624444622559	-0.273624444622559	-0.273624444622559	-0.273624444622559	-0.273624444622559	-0.273624444622559	-0.273624444622559	-0.273624444622559	-0.273624444622559	-0.273624444622559	2.03423102588487	-0.273624444622559	-0.273624444622559	-0.273624444622559	-0.273624444622559	-0.273624444622559	-0.273624444622559	-0.273624444622559	-0.273624444622559	-0.273624444622559	1.93503887002286	-0.273624444622559	-0.273624444622559	-0.273624444622559	-0.273624444622559	-0.273624444622559	-0.273624444622559	-0.273624444622559	-0.273624444622559	-0.273624444622559	-0.273624444622559	-0.273624444622559	-0.273624444622559	-0.273624444622559	-0.273624444622559	-0.273624444622559	-0.273624444622559	-0.273624444622559	-0.273624444622559	-0.273624444622559	-0.273624444622559	-0.273624444622559	-0.273624444622559	2.14708994501429	-0.273624444622559	2.02922824633802	-0.273624444622559	-0.273624444622559	-0.273624444622559	-0.273624444622559	-0.273624444622559	1.82878457322507	-0.273624444622559	-0.273624444622559	-0.273624444622559	-0.273624444622559	-0.273624444622559	-0.273624444622559	-0.273624444622559	-0.273624444622559	-0.273624444622559	-0.273624444622559	-0.273624444622559	-0.273624444622559	-0.273624444622559	2.7791231046383	2.30135149927093	-0.273624444622559	-0.273624444622559	-0.273624444622559	-0.273624444622559	2.70089731380606	2.4248336512484	-0.273624444622559	-0.273624444622559	-0.273624444622559	-0.273624444622559	-0.273624444622559	1.40122453789441	-0.273624444622559	-0.273624444622559	-0.273624444622559	-0.273624444622559	-0.273624444622559	-0.273624444622559	2.36901145585782	-0.273624444622559	-0.273624444622559	-0.273624444622559	-0.273624444622559	2.6187656926564	-0.273624444622559	-0.273624444622559	-0.273624444622559	-0.273624444622559	-0.273624444622559	2.47013551491832	-0.273624444622559	-0.273624444622559	-0.273624444622559	-0.273624444622559	-0.273624444622559	-0.273624444622559	-0.273624444622559	-0.273624444622559	-0.273624444622559	-0.273624444622559	-0.273624444622559	-0.273624444622559	-0.273624444622559	-0.273624444622559	-0.273624444622559	-0.273624444622559	-0.273624444622559	-0.273624444622559	-0.273624444622559	3.48860889774452	-0.273624444622559	-0.273624444622559	-0.273624444622559	-0.273624444622559	3.37525189197167	-0.273624444622559	-0.273624444622559	-0.273624444622559	-0.273624444622559	-0.273624444622559	1.75999137838814	-0.273624444622559	-0.273624444622559	-0.273624444622559	-0.273624444622559	-0.273624444622559	-0.273624444622559	-0.273624444622559	-0.273624444622559	3.58109119780613	-0.273624444622559	-0.273624444622559	-0.273624444622559	-0.273624444622559	-0.273624444622559	-0.273624444622559	-0.273624444622559	-0.273624444622559	-0.273624444622559	-0.273624444622559	-0.273624444622559	-0.273624444622559	-0.273624444622559	-0.273624444622559	-0.273624444622559	-0.273624444622559	-0.273624444622559	-0.273624444622559	-0.273624444622559	-0.273624444622559	-0.273624444622559	-0.273624444622559	-0.273624444622559	-0.273624444622559	-0.273624444622559	-0.273624444622559	-0.273624444622559	2.39006005207015	-0.273624444622559	-0.273624444622559	-0.273624444622559	-0.273624444622559	-0.273624444622559	-0.273624444622559	-0.273624444622559	-0.273624444622559	-0.273624444622559	-0.273624444622559	-0.273624444622559	-0.273624444622559	-0.273624444622559	-0.273624444622559	-0.273624444622559	-0.273624444622559	-0.273624444622559	1.83010447936503	-0.273624444622559	-0.273624444622559	-0.273624444622559	-0.273624444622559	-0.273624444622559	-0.273624444622559	-0.273624444622559	-0.273624444622559	-0.273624444622559	-0.273624444622559	-0.273624444622559	-0.273624444622559	-0.273624444622559	-0.273624444622559	-0.273624444622559	-0.273624444622559	-0.273624444622559	-0.273624444622559	-0.273624444622559	3.07928156011126	4.14953556756765	-0.273624444622559	-0.273624444622559	-0.273624444622559	-0.273624444622559	-0.273624444622559	-0.273624444622559	-0.273624444622559	-0.273624444622559	-0.273624444622559	-0.273624444622559	-0.273624444622559	-0.273624444622559	-0.273624444622559	-0.273624444622559	-0.273624444622559	-0.273624444622559	-0.273624444622559	-0.273624444622559	-0.273624444622559	-0.273624444622559	-0.273624444622559	-0.273624444622559	-0.273624444622559	-0.273624444622559	-0.273624444622559	-0.273624444622559	-0.273624444622559	-0.273624444622559	-0.273624444622559	-0.273624444622559	-0.273624444622559	-0.273624444622559	-0.273624444622559	-0.273624444622559	2.60840069492758	-0.273624444622559	-0.273624444622559	-0.273624444622559	-0.273624444622559	2.21237224616895	-0.273624444622559	-0.273624444622559	-0.273624444622559	-0.273624444622559	-0.273624444622559	2.17289726702596	-0.273624444622559	-0.273624444622559	3.39912071880083	1.81000055506148	-0.273624444622559	-0.273624444622559	-0.273624444622559	-0.273624444622559	-0.273624444622559	-0.273624444622559	-0.273624444622559	-0.273624444622559	1.80370974070909	-0.273624444622559	-0.273624444622559	-0.273624444622559	-0.273624444622559	-0.273624444622559	-0.273624444622559	-0.273624444622559	2.53133054814326	-0.273624444622559	-0.273624444622559	2.32099989708627	2.30490023512412	-0.273624444622559	-0.273624444622559	-0.273624444622559	-0.273624444622559	-0.273624444622559	-0.273624444622559	-0.273624444622559	-0.273624444622559	-0.273624444622559	-0.273624444622559	-0.273624444622559	2.16498119791325	-0.273624444622559	-0.273624444622559	-0.273624444622559	-0.273624444622559	-0.273624444622559	-0.273624444622559	-0.273624444622559	-0.273624444622559	-0.273624444622559	-0.273624444622559	-0.273624444622559	-0.273624444622559	-0.273624444622559	-0.273624444622559	-0.273624444622559	-0.273624444622559	-0.273624444622559	-0.273624444622559	-0.273624444622559	-0.273624444622559	-0.273624444622559	-0.273624444622559	-0.273624444622559	-0.273624444622559	-0.273624444622559	-0.273624444622559	-0.273624444622559	-0.273624444622559	-0.273624444622559	-0.273624444622559	-0.273624444622559	-0.273624444622559	-0.273624444622559	-0.273624444622559	-0.273624444622559	-0.273624444622559	-0.273624444622559	-0.273624444622559	-0.273624444622559	-0.273624444622559	-0.273624444622559	-0.273624444622559	-0.273624444622559	-0.273624444622559	2.4649248462823	-0.273624444622559	-0.273624444622559	-0.273624444622559	-0.273624444622559	-0.273624444622559	1.9399872085702	-0.273624444622559	-0.273624444622559	-0.273624444622559	-0.273624444622559	-0.273624444622559	-0.273624444622559	-0.273624444622559	-0.273624444622559	-0.273624444622559	-0.273624444622559	-0.273624444622559	-0.273624444622559	1.73884399667162	-0.273624444622559	3.92017818007483	2.97372153730553	-0.273624444622559	3.24962918689421	-0.273624444622559	-0.273624444622559	-0.273624444622559	-0.273624444622559	-0.273624444622559	-0.273624444622559	3.2276479071169	-0.273624444622559	-0.273624444622559	-0.273624444622559	-0.273624444622559	-0.273624444622559	-0.273624444622559	-0.273624444622559	-0.273624444622559	-0.273624444622559	-0.273624444622559	-0.273624444622559	-0.273624444622559	-0.273624444622559	-0.273624444622559	-0.273624444622559	-0.273624444622559	-0.273624444622559	-0.273624444622559	-0.273624444622559	-0.273624444622559	-0.273624444622559	-0.273624444622559	-0.273624444622559	-0.273624444622559	-0.273624444622559	-0.273624444622559	-0.273624444622559	-0.273624444622559	-0.273624444622559	-0.273624444622559	-0.273624444622559	2.73413268137116	-0.273624444622559	-0.273624444622559	-0.273624444622559	-0.273624444622559	-0.273624444622559	-0.273624444622559	-0.273624444622559	-0.273624444622559	-0.273624444622559	2.08010241773554	-0.273624444622559	-0.273624444622559	-0.273624444622559	-0.273624444622559	-0.273624444622559	-0.273624444622559	-0.273624444622559	3.5727749770664	1.85230490213318	-0.273624444622559	-0.273624444622559	-0.273624444622559	-0.273624444622559	-0.273624444622559	-0.273624444622559	-0.273624444622559	-0.273624444622559	-0.273624444622559	3.02230917893876	2.50602435491437	-0.273624444622559	-0.273624444622559	-0.273624444622559	-0.273624444622559	-0.273624444622559	-0.273624444622559	-0.273624444622559	-0.273624444622559	-0.273624444622559	-0.273624444622559	-0.273624444622559	-0.273624444622559	2.49237404559514	2.33133407817574	-0.273624444622559	-0.273624444622559	-0.273624444622559	-0.273624444622559	-0.273624444622559	-0.273624444622559	-0.273624444622559	-0.273624444622559	-0.273624444622559	2.32926019705898	-0.273624444622559	-0.273624444622559	-0.273624444622559	-0.273624444622559	-0.273624444622559	-0.273624444622559	-0.273624444622559	-0.273624444622559	-0.273624444622559	-0.273624444622559	2.134730872979	-0.273624444622559	-0.273624444622559	-0.273624444622559	-0.273624444622559	-0.273624444622559	-0.273624444622559	2.08807628082452	-0.273624444622559	-0.273624444622559	-0.273624444622559	-0.273624444622559	-0.273624444622559	-0.273624444622559	-0.273624444622559	-0.273624444622559	-0.273624444622559	-0.273624444622559	-0.273624444622559	-0.273624444622559	-0.273624444622559	-0.273624444622559	-0.273624444622559	-0.273624444622559	-0.273624444622559	-0.273624444622559	2.14553770495119	-0.273624444622559	-0.273624444622559	-0.273624444622559	-0.273624444622559	-0.273624444622559	-0.273624444622559	-0.273624444622559	-0.273624444622559	-0.273624444622559	-0.273624444622559	-0.273624444622559	-0.273624444622559	1.89838924520715	-0.273624444622559	-0.273624444622559	-0.273624444622559	-0.273624444622559	-0.273624444622559	-0.273624444622559	-0.273624444622559	-0.273624444622559	-0.273624444622559	-0.273624444622559	3.20352919149216	-0.273624444622559	-0.273624444622559	-0.273624444622559	-0.273624444622559	-0.273624444622559	-0.273624444622559	-0.273624444622559	-0.273624444622559	3.42222620816401	3.50445406470259	-0.273624444622559	2.64238604009415	-0.273624444622559	-0.273624444622559	-0.273624444622559	-0.273624444622559	-0.273624444622559	-0.273624444622559	-0.273624444622559	-0.273624444622559	-0.273624444622559	-0.273624444622559	-0.273624444622559	-0.273624444622559	-0.273624444622559	-0.273624444622559	-0.273624444622559	-0.273624444622559	-0.273624444622559	-0.273624444622559	-0.273624444622559	-0.273624444622559	-0.273624444622559	-0.273624444622559	-0.273624444622559	-0.273624444622559	-0.273624444622559	-0.273624444622559	-0.273624444622559	-0.273624444622559	-0.273624444622559	-0.273624444622559	-0.273624444622559	-0.273624444622559	-0.273624444622559	-0.273624444622559	2.31202918295511	2.5977959431553	-0.273624444622559	-0.273624444622559	-0.273624444622559	3.17019214865437	-0.273624444622559	-0.273624444622559	-0.273624444622559	-0.273624444622559	-0.273624444622559	-0.273624444622559	-0.273624444622559	-0.273624444622559	-0.273624444622559	-0.273624444622559	-0.273624444622559	-0.273624444622559	-0.273624444622559	-0.273624444622559	-0.273624444622559	-0.273624444622559	2.93892341066305	-0.273624444622559	-0.273624444622559	-0.273624444622559	-0.273624444622559	-0.273624444622559	-0.273624444622559	-0.273624444622559	-0.273624444622559	-0.273624444622559	-0.273624444622559	-0.273624444622559	-0.273624444622559	-0.273624444622559	-0.273624444622559	3.15402748994528	-0.273624444622559	-0.273624444622559	-0.273624444622559	-0.273624444622559	-0.273624444622559	-0.273624444622559	-0.273624444622559	-0.273624444622559	-0.273624444622559	-0.273624444622559	-0.273624444622559	-0.273624444622559	-0.273624444622559	-0.273624444622559	-0.273624444622559	-0.273624444622559	-0.273624444622559	-0.273624444622559	-0.273624444622559	-0.273624444622559	-0.273624444622559	-0.273624444622559	-0.273624444622559	-0.273624444622559	-0.273624444622559	-0.273624444622559	2.42988121583536	-0.273624444622559	-0.273624444622559	-0.273624444622559	-0.273624444622559	-0.273624444622559	-0.273624444622559	-0.273624444622559	-0.273624444622559	4.08416954954517	-0.273624444622559	-0.273624444622559	-0.273624444622559	-0.273624444622559	-0.273624444622559	-0.273624444622559	-0.273624444622559	-0.273624444622559	-0.273624444622559	-0.273624444622559	-0.273624444622559	-0.273624444622559	-0.273624444622559	-0.273624444622559	-0.273624444622559	-0.273624444622559	-0.273624444622559	-0.273624444622559	-0.273624444622559	4.24089950030738	2.89696550598528	3.56878558908938	2.2733329205725	2.61681608807957	-0.273624444622559	3.06405339774692	2.21660654221509	-0.273624444622559	-0.273624444622559	-0.273624444622559	-0.273624444622559	-0.273624444622559	-0.273624444622559	-0.273624444622559	-0.273624444622559	-0.273624444622559	-0.273624444622559	-0.273624444622559	-0.273624444622559	2.32744844875957	-0.273624444622559	-0.273624444622559	-0.273624444622559	-0.273624444622559	-0.273624444622559	-0.273624444622559	-0.273624444622559	2.46781702504664	-0.273624444622559	-0.273624444622559	-0.273624444622559	-0.273624444622559	-0.273624444622559	-0.273624444622559	-0.273624444622559	-0.273624444622559	-0.273624444622559	-0.273624444622559	-0.273624444622559	-0.273624444622559	-0.273624444622559	-0.273624444622559	-0.273624444622559	-0.273624444622559	2.69710072852951	2.60228456245899	-0.273624444622559	2.36074472558629	2.18155392670915	2.30515411652619	-0.273624444622559	-0.273624444622559	-0.273624444622559	-0.273624444622559	-0.273624444622559	-0.273624444622559	-0.273624444622559	-0.273624444622559	-0.273624444622559	-0.273624444622559	-0.273624444622559	2.41368909097415	2.99398441597565	-0.273624444622559	-0.273624444622559	-0.273624444622559	-0.273624444622559	-0.273624444622559	-0.273624444622559	-0.273624444622559	-0.273624444622559	-0.273624444622559	-0.273624444622559	-0.273624444622559	-0.273624444622559	-0.273624444622559	-0.273624444622559	2.42707450766916	-0.273624444622559	-0.273624444622559	-0.273624444622559	-0.273624444622559	-0.273624444622559	-0.273624444622559	-0.273624444622559	-0.273624444622559	1.85382492744655	-0.273624444622559	-0.273624444622559	-0.273624444622559	-0.273624444622559	-0.273624444622559	-0.273624444622559	2.66340116632519	2.53804096328247	-0.273624444622559	-0.273624444622559	-0.273624444622559	-0.273624444622559	-0.273624444622559	-0.273624444622559	-0.273624444622559	-0.273624444622559	-0.273624444622559	2.77218968554152	-0.273624444622559	-0.273624444622559	-0.273624444622559	-0.273624444622559	-0.273624444622559	-0.273624444622559	-0.273624444622559	2.21542880922621	-0.273624444622559	-0.273624444622559	-0.273624444622559	-0.273624444622559	-0.273624444622559	-0.273624444622559	-0.273624444622559	-0.273624444622559	-0.273624444622559	-0.273624444622559	-0.273624444622559	-0.273624444622559	-0.273624444622559	-0.273624444622559	-0.273624444622559	-0.273624444622559	-0.273624444622559	-0.273624444622559	-0.273624444622559	-0.273624444622559	-0.273624444622559	-0.273624444622559	-0.273624444622559	-0.273624444622559	-0.273624444622559	-0.273624444622559	-0.273624444622559	-0.273624444622559	-0.273624444622559	-0.273624444622559	-0.273624444622559	-0.273624444622559	-0.273624444622559	-0.273624444622559	-0.273624444622559	-0.273624444622559	-0.273624444622559	1.49514345809091	1.55163694272674	-0.273624444622559	-0.273624444622559	-0.273624444622559	-0.273624444622559	-0.273624444622559	-0.273624444622559	-0.273624444622559	-0.273624444622559	-0.273624444622559	-0.273624444622559	2.56149232657265	-0.273624444622559	2.74052168864249	-0.273624444622559	2.21284196641641	-0.273624444622559	-0.273624444622559	-0.273624444622559	-0.273624444622559	-0.273624444622559	-0.273624444622559	4.10820120178709	-0.273624444622559	-0.273624444622559	-0.273624444622559	-0.273624444622559	-0.273624444622559	-0.273624444622559	2.96702902037961	-0.273624444622559	-0.273624444622559	-0.273624444622559	-0.273624444622559	-0.273624444622559	-0.273624444622559	-0.273624444622559	-0.273624444622559	-0.273624444622559	-0.273624444622559	-0.273624444622559	-0.273624444622559	-0.273624444622559	-0.273624444622559	-0.273624444622559	-0.273624444622559	-0.273624444622559	-0.273624444622559	-0.273624444622559	-0.273624444622559	3.3463747664956	-0.273624444622559	-0.273624444622559	-0.273624444622559	-0.273624444622559	-0.273624444622559	-0.273624444622559	-0.273624444622559	-0.273624444622559	-0.273624444622559	-0.273624444622559	-0.273624444622559	-0.273624444622559	-0.273624444622559	-0.273624444622559	-0.273624444622559	-0.273624444622559	2.16475582385738	-0.273624444622559	1.82270247729245	-0.273624444622559	-0.273624444622559	-0.273624444622559	-0.273624444622559	-0.273624444622559	-0.273624444622559	-0.273624444622559	-0.273624444622559	-0.273624444622559	-0.273624444622559	-0.273624444622559	-0.273624444622559	2.55900382057451	-0.273624444622559	-0.273624444622559	-0.273624444622559	-0.273624444622559	-0.273624444622559	-0.273624444622559	-0.273624444622559	1.51777430277339	1.73854306309145	1.45698289360796	-0.273624444622559	-0.273624444622559	-0.273624444622559	-0.273624444622559	-0.273624444622559	-0.273624444622559	-0.273624444622559	-0.273624444622559	-0.273624444622559	-0.273624444622559	-0.273624444622559	-0.273624444622559	-0.273624444622559	-0.273624444622559	-0.273624444622559	-0.273624444622559	-0.273624444622559	-0.273624444622559	-0.273624444622559	-0.273624444622559	-0.273624444622559	-0.273624444622559	-0.273624444622559	-0.273624444622559	-0.273624444622559	-0.273624444622559	-0.273624444622559	-0.273624444622559	2.68133800322801	-0.273624444622559	-0.273624444622559	-0.273624444622559	-0.273624444622559	-0.273624444622559	-0.273624444622559	-0.273624444622559	-0.273624444622559	-0.273624444622559	-0.273624444622559	-0.273624444622559	-0.273624444622559	-0.273624444622559	-0.273624444622559	1.99097774309758	-0.273624444622559	-0.273624444622559	-0.273624444622559	-0.273624444622559	-0.273624444622559	-0.273624444622559	-0.273624444622559	-0.273624444622559	-0.273624444622559	-0.273624444622559	-0.273624444622559	-0.273624444622559	-0.273624444622559	-0.273624444622559	-0.273624444622559	-0.273624444622559	-0.273624444622559	-0.273624444622559	-0.273624444622559	-0.273624444622559	-0.273624444622559	-0.273624444622559	-0.273624444622559	-0.273624444622559	1.92611767740228	-0.273624444622559	-0.273624444622559	1.22167400059578	-0.273624444622559	-0.273624444622559	-0.273624444622559	-0.273624444622559	-0.273624444622559	-0.273624444622559	-0.273624444622559	-0.273624444622559	-0.273624444622559	-0.273624444622559	-0.273624444622559	-0.273624444622559	-0.273624444622559	-0.273624444622559	2.88824432140209	-0.273624444622559	1.84406894725525	-0.273624444622559	-0.273624444622559	-0.273624444622559	-0.273624444622559	-0.273624444622559	-0.273624444622559	-0.273624444622559	-0.273624444622559	-0.273624444622559	1.10806638224436	-0.273624444622559	1.75906897054539	-0.273624444622559	-0.273624444622559	-0.273624444622559	-0.273624444622559	1.76399859344284	-0.273624444622559	-0.273624444622559	-0.273624444622559	-0.273624444622559	-0.273624444622559	-0.273624444622559	-0.273624444622559	-0.273624444622559	-0.273624444622559	-0.273624444622559	-0.273624444622559	-0.273624444622559	-0.273624444622559	1.41262059677582	0.90066399253188	-0.273624444622559	-0.273624444622559	-0.273624444622559	-0.273624444622559	-0.273624444622559	1.6625215771277	1.69746192407176	-0.273624444622559	-0.273624444622559	-0.273624444622559	1.96536510956224	-0.273624444622559	-0.273624444622559	-0.273624444622559	1.67594754255559	1.6245702451344	-0.273624444622559	-0.273624444622559	1.44474571404653	-0.273624444622559	-0.273624444622559	1.29964434088432	-0.273624444622559	-0.273624444622559	-0.273624444622559	-0.273624444622559	-0.273624444622559	1.40566042998379	1.64819192720305	-0.273624444622559	-0.273624444622559	-0.273624444622559	-0.273624444622559	-0.273624444622559	-0.273624444622559	-0.273624444622559	-0.273624444622559	-0.273624444622559	1.26792754833585	-0.273624444622559	-0.273624444622559	-0.273624444622559	-0.273624444622559	-0.273624444622559	-0.273624444622559	-0.273624444622559	-0.273624444622559	-0.273624444622559	-0.273624444622559	-0.273624444622559	-0.273624444622559	-0.273624444622559	-0.273624444622559	-0.273624444622559	-0.273624444622559	-0.273624444622559	-0.273624444622559	-0.273624444622559	-0.273624444622559	-0.273624444622559	-0.273624444622559	-0.273624444622559	-0.273624444622559	-0.273624444622559	-0.273624444622559	-0.273624444622559	-0.273624444622559	-0.273624444622559	-0.273624444622559	-0.273624444622559	-0.273624444622559	-0.273624444622559	-0.273624444622559	-0.273624444622559	-0.273624444622559	-0.273624444622559	-0.273624444622559	-0.273624444622559	-0.273624444622559	-0.273624444622559	-0.273624444622559	-0.273624444622559	-0.273624444622559	-0.273624444622559	-0.273624444622559	-0.273624444622559	-0.273624444622559	-0.273624444622559	-0.273624444622559	-0.273624444622559	-0.273624444622559	-0.273624444622559	-0.273624444622559	-0.273624444622559	-0.273624444622559	-0.273624444622559	-0.273624444622559	-0.273624444622559	-0.273624444622559	-0.273624444622559	-0.273624444622559	-0.273624444622559	-0.273624444622559	7.50758959387093	5.9352783638116	5.22715531703187	5.04301428118018	4.13635972373527	4.24718272854995	-0.273624444622559	-0.273624444622559	-0.273624444622559	-0.273624444622559	-0.273624444622559	-0.273624444622559	-0.273624444622559	-0.273624444622559	-0.273624444622559	-0.273624444622559	-0.273624444622559	-0.273624444622559	-0.273624444622559	-0.273624444622559	-0.273624444622559	-0.273624444622559	-0.273624444622559	3.4723367522822	4.47223831133797	-0.273624444622559	-0.273624444622559	-0.273624444622559	4.14059971254194	3.78911793123349	4.35733791573417	4.03503130514137	-0.273624444622559	-0.273624444622559	-0.273624444622559	-0.273624444622559	-0.273624444622559	-0.273624444622559	-0.273624444622559	-0.273624444622559	-0.273624444622559	-0.273624444622559	-0.273624444622559	-0.273624444622559	-0.273624444622559	5.54666052375457	-0.273624444622559	-0.273624444622559	-0.273624444622559	-0.273624444622559	-0.273624444622559	-0.273624444622559	6.05627621345723	5.40159745279597	6.17502658753343	5.36837470143406	-0.273624444622559	-0.273624444622559	-0.273624444622559	-0.273624444622559	-0.273624444622559	-0.273624444622559	-0.273624444622559	-0.273624444622559	-0.273624444622559	-0.273624444622559	-0.273624444622559	-0.273624444622559	-0.273624444622559	-0.273624444622559	-0.273624444622559	-0.273624444622559	-0.273624444622559	-0.273624444622559	-0.273624444622559	-0.273624444622559	-0.273624444622559	-0.273624444622559	-0.273624444622559	-0.273624444622559	-0.273624444622559	-0.273624444622559	-0.273624444622559	-0.273624444622559	-0.273624444622559	-0.273624444622559	-0.273624444622559	-0.273624444622559	-0.273624444622559	-0.273624444622559	-0.273624444622559	-0.273624444622559	-0.273624444622559	-0.273624444622559	-0.273624444622559	-0.273624444622559	-0.273624444622559	4.26434419613101	3.03361801391531	-0.273624444622559	4.09780400949202	-0.273624444622559	-0.273624444622559	-0.273624444622559	3.44253993746762	2.92223646077647	-0.273624444622559	-0.273624444622559	-0.273624444622559	-0.273624444622559	-0.273624444622559	-0.273624444622559	-0.273624444622559	-0.273624444622559	-0.273624444622559	-0.273624444622559	-0.273624444622559	-0.273624444622559	-0.273624444622559	-0.273624444622559	-0.273624444622559	-0.273624444622559	-0.273624444622559	-0.273624444622559	-0.273624444622559	-0.273624444622559	-0.273624444622559	-0.273624444622559	-0.273624444622559	-0.273624444622559	-0.273624444622559	4.00168524453447	5.63271876219552	3.30858105970551	3.68817331762716	3.51747858202785	4.64404394334339	-0.273624444622559	-0.273624444622559	-0.273624444622559	-0.273624444622559	-0.273624444622559	-0.273624444622559	-0.273624444622559	-0.273624444622559	-0.273624444622559	-0.273624444622559	-0.273624444622559	-0.273624444622559	-0.273624444622559	-0.273624444622559	-0.273624444622559	-0.273624444622559	-0.273624444622559	-0.273624444622559	-0.273624444622559	-0.273624444622559	-0.273624444622559	-0.273624444622559	-0.273624444622559	-0.273624444622559	-0.273624444622559	-0.273624444622559	-0.273624444622559	-0.273624444622559	-0.273624444622559	-0.273624444622559	4.24493629636347	-0.273624444622559	-0.273624444622559	-0.273624444622559	-0.273624444622559	-0.273624444622559	-0.273624444622559	-0.273624444622559	-0.273624444622559	-0.273624444622559	4.16796888196837	-0.273624444622559	-0.273624444622559	-0.273624444622559	-0.273624444622559	-0.273624444622559	-0.273624444622559	-0.273624444622559	-0.273624444622559	-0.273624444622559	-0.273624444622559	-0.273624444622559	-0.273624444622559	-0.273624444622559	-0.273624444622559	-0.273624444622559	-0.273624444622559	-0.273624444622559	-0.273624444622559	-0.273624444622559	-0.273624444622559	-0.273624444622559	-0.273624444622559	4.09366160866888	-0.273624444622559	-0.273624444622559	-0.273624444622559	-0.273624444622559	-0.273624444622559	-0.273624444622559	-0.273624444622559	-0.273624444622559	6.03707208201558	-0.273624444622559	-0.273624444622559	-0.273624444622559	-0.273624444622559	-0.273624444622559	-0.273624444622559	4.16624637922362	-0.273624444622559	-0.273624444622559	-0.273624444622559	-0.273624444622559	-0.273624444622559	-0.273624444622559	-0.273624444622559	-0.273624444622559	4.9234394353421	-0.273624444622559	-0.273624444622559	-0.273624444622559	-0.273624444622559	-0.273624444622559	-0.273624444622559	-0.273624444622559	-0.273624444622559	-0.273624444622559	-0.273624444622559	-0.273624444622559	-0.273624444622559	-0.273624444622559	-0.273624444622559	-0.273624444622559	-0.273624444622559	-0.273624444622559	-0.273624444622559	-0.273624444622559	-0.273624444622559	-0.273624444622559	-0.273624444622559	-0.273624444622559	-0.273624444622559	-0.273624444622559	-0.273624444622559	-0.273624444622559	-0.273624444622559	-0.273624444622559	-0.273624444622559	-0.273624444622559	-0.273624444622559	-0.273624444622559	-0.273624444622559	-0.273624444622559	-0.273624444622559	4.03984559700487	-0.273624444622559	-0.273624444622559	-0.273624444622559	-0.273624444622559	-0.273624444622559	-0.273624444622559	-0.273624444622559	-0.273624444622559	-0.273624444622559	-0.273624444622559	-0.273624444622559	-0.273624444622559	-0.273624444622559	-0.273624444622559	-0.273624444622559	-0.273624444622559	-0.273624444622559	-0.273624444622559	-0.273624444622559	-0.273624444622559	-0.273624444622559	-0.273624444622559	-0.273624444622559	-0.273624444622559	-0.273624444622559	-0.273624444622559	-0.273624444622559	-0.273624444622559	-0.273624444622559	-0.273624444622559	-0.273624444622559	-0.273624444622559	-0.273624444622559	-0.273624444622559	-0.273624444622559	-0.273624444622559	-0.273624444622559	-0.273624444622559	-0.273624444622559	-0.273624444622559	-0.273624444622559	-0.273624444622559	-0.273624444622559	-0.273624444622559	-0.273624444622559	-0.273624444622559	-0.273624444622559	4.34877892150907	-0.273624444622559	-0.273624444622559	-0.273624444622559	4.3412031523897	-0.273624444622559	-0.273624444622559	-0.273624444622559	3.73350931508767	2.98339593254948	-0.273624444622559	-0.273624444622559	-0.273624444622559	-0.273624444622559	-0.273624444622559	-0.273624444622559	-0.273624444622559	-0.273624444622559	-0.273624444622559	-0.273624444622559	-0.273624444622559	-0.273624444622559	-0.273624444622559	2.48765997078112	-0.273624444622559	-0.273624444622559	-0.273624444622559	3.64465159698629	-0.273624444622559	-0.273624444622559	-0.273624444622559	-0.273624444622559	-0.273624444622559	-0.273624444622559	-0.273624444622559	-0.273624444622559	-0.273624444622559	-0.273624444622559	-0.273624444622559	2.55527992193	-0.273624444622559	-0.273624444622559	-0.273624444622559	-0.273624444622559	-0.273624444622559	-0.273624444622559	-0.273624444622559	-0.273624444622559	5.23303994222967	3.67441197129259	4.01273235240909	3.8038308825044	-0.273624444622559	-0.273624444622559	-0.273624444622559	-0.273624444622559	3.18170594549082	-0.273624444622559	-0.273624444622559	-0.273624444622559	-0.273624444622559	-0.273624444622559	-0.273624444622559	-0.273624444622559	-0.273624444622559	-0.273624444622559	-0.273624444622559	-0.273624444622559	2.89140952851341	3.62996513569119	-0.273624444622559	-0.273624444622559	-0.273624444622559	-0.273624444622559	-0.273624444622559	-0.273624444622559	-0.273624444622559	-0.273624444622559	-0.273624444622559	-0.273624444622559	-0.273624444622559	-0.273624444622559	-0.273624444622559	-0.273624444622559	-0.273624444622559	-0.273624444622559	-0.273624444622559	-0.273624444622559	-0.273624444622559	-0.273624444622559	-0.273624444622559	-0.273624444622559	-0.273624444622559	-0.273624444622559	-0.273624444622559	-0.273624444622559	-0.273624444622559	-0.273624444622559	-0.273624444622559	-0.273624444622559	-0.273624444622559	2.80571449132863	-0.273624444622559	-0.273624444622559	-0.273624444622559	-0.273624444622559	2.3682090181234	-0.273624444622559	-0.273624444622559	-0.273624444622559	-0.273624444622559	-0.273624444622559	-0.273624444622559	-0.273624444622559	-0.273624444622559	-0.273624444622559	-0.273624444622559	-0.273624444622559	-0.273624444622559	-0.273624444622559	-0.273624444622559	-0.273624444622559	-0.273624444622559	-0.273624444622559	-0.273624444622559	-0.273624444622559	2.82940314790271	-0.273624444622559	-0.273624444622559	-0.273624444622559	-0.273624444622559	-0.273624444622559	-0.273624444622559	-0.273624444622559	-0.273624444622559	2.85929369190208	-0.273624444622559	-0.273624444622559	-0.273624444622559	-0.273624444622559	-0.273624444622559	-0.273624444622559	-0.273624444622559	-0.273624444622559	-0.273624444622559	3.15072056539133	-0.273624444622559	-0.273624444622559	-0.273624444622559	-0.273624444622559	-0.273624444622559	3.85523752754111	-0.273624444622559	3.44936797783982	2.78315303557985	-0.273624444622559	-0.273624444622559	-0.273624444622559	-0.273624444622559	-0.273624444622559	-0.273624444622559	3.09284760584831	-0.273624444622559	-0.273624444622559	-0.273624444622559	-0.273624444622559	-0.273624444622559	-0.273624444622559	-0.273624444622559	-0.273624444622559	-0.273624444622559	-0.273624444622559	2.46550275563181	-0.273624444622559	-0.273624444622559	-0.273624444622559	-0.273624444622559	-0.273624444622559	-0.273624444622559	-0.273624444622559	4.23374441516171	-0.273624444622559	-0.273624444622559	-0.273624444622559	-0.273624444622559	-0.273624444622559	-0.273624444622559	-0.273624444622559	-0.273624444622559	-0.273624444622559	-0.273624444622559	-0.273624444622559	-0.273624444622559	-0.273624444622559	-0.273624444622559	-0.273624444622559	-0.273624444622559	-0.273624444622559	-0.273624444622559	-0.273624444622559	-0.273624444622559	-0.273624444622559	-0.273624444622559	-0.273624444622559	3.72878667612297	-0.273624444622559	-0.273624444622559	-0.273624444622559	-0.273624444622559	3.70072040044382	-0.273624444622559	3.56878558908938	-0.273624444622559	-0.273624444622559	-0.273624444622559	-0.273624444622559	-0.273624444622559	-0.273624444622559	-0.273624444622559	-0.273624444622559	-0.273624444622559	-0.273624444622559	-0.273624444622559	-0.273624444622559	3.66789782392107	-0.273624444622559	-0.273624444622559	-0.273624444622559	-0.273624444622559	-0.273624444622559	2.99228512476174	-0.273624444622559	-0.273624444622559	-0.273624444622559	-0.273624444622559	-0.273624444622559	-0.273624444622559	-0.273624444622559	-0.273624444622559	-0.273624444622559	-0.273624444622559	-0.273624444622559	-0.273624444622559	-0.273624444622559	-0.273624444622559	-0.273624444622559	-0.273624444622559	-0.273624444622559	-0.273624444622559	2.28576033493237	-0.273624444622559	-0.273624444622559	-0.273624444622559	-0.273624444622559	-0.273624444622559	-0.273624444622559	-0.273624444622559	-0.273624444622559	-0.273624444622559	-0.273624444622559	-0.273624444622559	-0.273624444622559	-0.273624444622559	-0.273624444622559	3.25567822532597	3.63888951928466	-0.273624444622559	-0.273624444622559	-0.273624444622559	-0.273624444622559	-0.273624444622559	-0.273624444622559	3.09239342904511	-0.273624444622559	-0.273624444622559	-0.273624444622559	-0.273624444622559	-0.273624444622559	-0.273624444622559	-0.273624444622559	-0.273624444622559	-0.273624444622559	-0.273624444622559	-0.273624444622559	-0.273624444622559	-0.273624444622559	-0.273624444622559	-0.273624444622559	-0.273624444622559	-0.273624444622559	-0.273624444622559	-0.273624444622559	-0.273624444622559	-0.273624444622559	-0.273624444622559	-0.273624444622559	2.44173828563459	-0.273624444622559	-0.273624444622559	-0.273624444622559	-0.273624444622559	-0.273624444622559	-0.273624444622559	-0.273624444622559	-0.273624444622559	3.84728547879337	-0.273624444622559	-0.273624444622559	3.91267748523818	-0.273624444622559	-0.273624444622559	-0.273624444622559	-0.273624444622559	-0.273624444622559	-0.273624444622559	-0.273624444622559	-0.273624444622559	-0.273624444622559	-0.273624444622559	4.498730388953	-0.273624444622559	-0.273624444622559	-0.273624444622559	-0.273624444622559	-0.273624444622559	-0.273624444622559	-0.273624444622559	-0.273624444622559	-0.273624444622559	-0.273624444622559	-0.273624444622559	-0.273624444622559	-0.273624444622559	-0.273624444622559	-0.273624444622559	-0.273624444622559	-0.273624444622559	-0.273624444622559	-0.273624444622559	-0.273624444622559	-0.273624444622559	-0.273624444622559	-0.273624444622559	-0.273624444622559	-0.273624444622559	-0.273624444622559	-0.273624444622559	-0.273624444622559	-0.273624444622559	3.26835599689718	3.69212560881686	-0.273624444622559	-0.273624444622559	-0.273624444622559	-0.273624444622559	-0.273624444622559	-0.273624444622559	-0.273624444622559	2.51861546776348	-0.273624444622559	-0.273624444622559	-0.273624444622559	-0.273624444622559	-0.273624444622559	-0.273624444622559	-0.273624444622559	-0.273624444622559	-0.273624444622559	-0.273624444622559	-0.273624444622559	-0.273624444622559	-0.273624444622559	-0.273624444622559	-0.273624444622559	-0.273624444622559	-0.273624444622559	-0.273624444622559	3.08967123982527	-0.273624444622559	-0.273624444622559	-0.273624444622559	-0.273624444622559	-0.273624444622559	-0.273624444622559	-0.273624444622559	-0.273624444622559	2.41980631951026	-0.273624444622559	-0.273624444622559	-0.273624444622559	-0.273624444622559	-0.273624444622559	-0.273624444622559	-0.273624444622559	-0.273624444622559	-0.273624444622559	-0.273624444622559	-0.273624444622559	-0.273624444622559	-0.273624444622559	-0.273624444622559	2.25590565898153	-0.273624444622559	-0.273624444622559	1.59455436316533	-0.273624444622559	-0.273624444622559	-0.273624444622559	-0.273624444622559	-0.273624444622559	-0.273624444622559	-0.273624444622559	-0.273624444622559	-0.273624444622559	-0.273624444622559	-0.273624444622559	-0.273624444622559	4.12033627859939	-0.273624444622559	-0.273624444622559	-0.273624444622559	-0.273624444622559	3.02187594125167	-0.273624444622559	-0.273624444622559	-0.273624444622559	-0.273624444622559	-0.273624444622559	-0.273624444622559	-0.273624444622559	-0.273624444622559	-0.273624444622559	-0.273624444622559	-0.273624444622559	-0.273624444622559	-0.273624444622559	-0.273624444622559	-0.273624444622559	-0.273624444622559	-0.273624444622559	3.57461945278757	2.97120825427402	-0.273624444622559	2.30413891152709	-0.273624444622559	-0.273624444622559	-0.273624444622559	-0.273624444622559	-0.273624444622559	-0.273624444622559	-0.273624444622559	-0.273624444622559	2.66272894847954	-0.273624444622559	-0.273624444622559	-0.273624444622559	-0.273624444622559	-0.273624444622559	-0.273624444622559	-0.273624444622559	-0.273624444622559	-0.273624444622559	-0.273624444622559	2.65736324867241	3.25896458443074	-0.273624444622559	-0.273624444622559	-0.273624444622559	-0.273624444622559	-0.273624444622559	-0.273624444622559	-0.273624444622559	-0.273624444622559	-0.273624444622559	-0.273624444622559	2.87800545618229	-0.273624444622559	-0.273624444622559	-0.273624444622559	-0.273624444622559	-0.273624444622559	-0.273624444622559	-0.273624444622559	-0.273624444622559	-0.273624444622559	2.95870624392751	-0.273624444622559	-0.273624444622559	-0.273624444622559	-0.273624444622559	-0.273624444622559	-0.273624444622559	2.08240477718191	2.22940210723737	-0.273624444622559	-0.273624444622559	-0.273624444622559	-0.273624444622559	-0.273624444622559	2.07780481329649	-0.273624444622559	-0.273624444622559	-0.273624444622559	-0.273624444622559	-0.273624444622559	-0.273624444622559	-0.273624444622559	-0.273624444622559	-0.273624444622559	4.82372232914243	-0.273624444622559	-0.273624444622559	-0.273624444622559	-0.273624444622559	-0.273624444622559	-0.273624444622559	-0.273624444622559	-0.273624444622559	-0.273624444622559	-0.273624444622559	-0.273624444622559	-0.273624444622559	-0.273624444622559	-0.273624444622559	-0.273624444622559	-0.273624444622559	-0.273624444622559	-0.273624444622559	-0.273624444622559	-0.273624444622559	-0.273624444622559	-0.273624444622559	-0.273624444622559	-0.273624444622559	-0.273624444622559	-0.273624444622559	-0.273624444622559	-0.273624444622559	-0.273624444622559	-0.273624444622559	-0.273624444622559	5.34650868442917	-0.273624444622559	-0.273624444622559	-0.273624444622559	-0.273624444622559	-0.273624444622559	-0.273624444622559	-0.273624444622559	-0.273624444622559	-0.273624444622559	-0.273624444622559	-0.273624444622559	-0.273624444622559	-0.273624444622559	-0.273624444622559	3.84728547879337	-0.273624444622559	-0.273624444622559	5.21689647911172	-0.273624444622559	-0.273624444622559	-0.273624444622559	-0.273624444622559	-0.273624444622559	-0.273624444622559	4.82251390376291	-0.273624444622559	-0.273624444622559	-0.273624444622559	-0.273624444622559	-0.273624444622559	5.06601350171683	-0.273624444622559	-0.273624444622559	-0.273624444622559	-0.273624444622559	-0.273624444622559	-0.273624444622559	-0.273624444622559	-0.273624444622559	-0.273624444622559	-0.273624444622559	-0.273624444622559	-0.273624444622559	-0.273624444622559	-0.273624444622559	-0.273624444622559	-0.273624444622559	-0.273624444622559	-0.273624444622559	4.25438947150108	-0.273624444622559	-0.273624444622559	-0.273624444622559	-0.273624444622559	-0.273624444622559	-0.273624444622559	-0.273624444622559	-0.273624444622559	-0.273624444622559	-0.273624444622559	-0.273624444622559	-0.273624444622559	-0.273624444622559	-0.273624444622559	-0.273624444622559	-0.273624444622559	-0.273624444622559	-0.273624444622559	4.44710297500645	5.40159745279597	3.94973662460304	-0.273624444622559	-0.273624444622559	-0.273624444622559	-0.273624444622559	-0.273624444622559	-0.273624444622559	-0.273624444622559	-0.273624444622559	-0.273624444622559	-0.273624444622559	-0.273624444622559	-0.273624444622559	-0.273624444622559	-0.273624444622559	-0.273624444622559	-0.273624444622559	-0.273624444622559	3.15923858090207	-0.273624444622559	-0.273624444622559	-0.273624444622559	-0.273624444622559	-0.273624444622559	-0.273624444622559	-0.273624444622559	-0.273624444622559	2.76456647795929	-0.273624444622559	-0.273624444622559	-0.273624444622559	-0.273624444622559	-0.273624444622559	-0.273624444622559	-0.273624444622559	-0.273624444622559	-0.273624444622559	-0.273624444622559	-0.273624444622559	-0.273624444622559	-0.273624444622559	-0.273624444622559	-0.273624444622559	-0.273624444622559	-0.273624444622559	-0.273624444622559	-0.273624444622559	4.47527665246278	-0.273624444622559	-0.273624444622559	-0.273624444622559	-0.273624444622559	-0.273624444622559	-0.273624444622559	-0.273624444622559	4.76299757949611	-0.273624444622559	3.85813812297212	-0.273624444622559	-0.273624444622559	-0.273624444622559	-0.273624444622559	-0.273624444622559	-0.273624444622559	-0.273624444622559	-0.273624444622559	-0.273624444622559	-0.273624444622559	-0.273624444622559	-0.273624444622559	-0.273624444622559	-0.273624444622559	-0.273624444622559	-0.273624444622559	-0.273624444622559	-0.273624444622559	-0.273624444622559	-0.273624444622559	-0.273624444622559	-0.273624444622559	-0.273624444622559	-0.273624444622559	-0.273624444622559	-0.273624444622559	-0.273624444622559	-0.273624444622559	-0.273624444622559	-0.273624444622559	-0.273624444622559	2.68919649154841	2.96078249393894	2.56836021498426	-0.273624444622559	-0.273624444622559	-0.273624444622559	-0.273624444622559	-0.273624444622559	2.05713300034155	-0.273624444622559	-0.273624444622559	-0.273624444622559	-0.273624444622559	-0.273624444622559	-0.273624444622559	4.63797622406456	-0.273624444622559	-0.273624444622559	-0.273624444622559	-0.273624444622559	-0.273624444622559	-0.273624444622559	-0.273624444622559	-0.273624444622559	-0.273624444622559	-0.273624444622559	-0.273624444622559	-0.273624444622559	-0.273624444622559	-0.273624444622559	-0.273624444622559	-0.273624444622559	-0.273624444622559	-0.273624444622559	-0.273624444622559	-0.273624444622559	-0.273624444622559	-0.273624444622559	-0.273624444622559	-0.273624444622559	-0.273624444622559	4.80088496510625	-0.273624444622559	3.79751009793783	-0.273624444622559	-0.273624444622559	-0.273624444622559	-0.273624444622559	-0.273624444622559	-0.273624444622559	-0.273624444622559	-0.273624444622559	6.9276471294397	-0.273624444622559	-0.273624444622559	-0.273624444622559	-0.273624444622559	-0.273624444622559	-0.273624444622559	-0.273624444622559	-0.273624444622559	-0.273624444622559	-0.273624444622559	-0.273624444622559	4.49667962868848	-0.273624444622559	4.60520397411887	-0.273624444622559	-0.273624444622559	-0.273624444622559	-0.273624444622559	-0.273624444622559	-0.273624444622559	-0.273624444622559	-0.273624444622559	-0.273624444622559	-0.273624444622559	-0.273624444622559	-0.273624444622559	-0.273624444622559	-0.273624444622559	-0.273624444622559	-0.273624444622559	-0.273624444622559	-0.273624444622559	-0.273624444622559	-0.273624444622559	-0.273624444622559	-0.273624444622559	-0.273624444622559	-0.273624444622559	-0.273624444622559	-0.273624444622559	-0.273624444622559	-0.273624444622559	-0.273624444622559	-0.273624444622559	-0.273624444622559	-0.273624444622559	-0.273624444622559	-0.273624444622559	-0.273624444622559	-0.273624444622559	-0.273624444622559	-0.273624444622559	-0.273624444622559	-0.273624444622559	-0.273624444622559	-0.273624444622559	-0.273624444622559	-0.273624444622559	-0.273624444622559	-0.273624444622559	-0.273624444622559	-0.273624444622559	-0.273624444622559	-0.273624444622559	-0.273624444622559	-0.273624444622559	-0.273624444622559	-0.273624444622559	-0.273624444622559	-0.273624444622559	-0.273624444622559	-0.273624444622559	-0.273624444622559	-0.273624444622559	6.46056928023572	6.00751810651653	5.30039272888074	4.35448063527097	-0.273624444622559	-0.273624444622559	-0.273624444622559	-0.273624444622559	-0.273624444622559	-0.273624444622559	-0.273624444622559	6.69953003783456	4.49054032698347	4.51624986239789	-0.273624444622559	-0.273624444622559	-0.273624444622559	-0.273624444622559	-0.273624444622559	-0.273624444622559	3.73148373925357	3.10013310257095	3.39167519557968	-0.273624444622559	-0.273624444622559	-0.273624444622559	-0.273624444622559	-0.273624444622559	-0.273624444622559	-0.273624444622559	-0.273624444622559	-0.273624444622559	6.46824104856526	-0.273624444622559	-0.273624444622559	-0.273624444622559	4.07882620983953	-0.273624444622559	-0.273624444622559	-0.273624444622559	-0.273624444622559	-0.273624444622559	-0.273624444622559	-0.273624444622559	-0.273624444622559	-0.273624444622559	-0.273624444622559	-0.273624444622559	-0.273624444622559	-0.273624444622559	-0.273624444622559	-0.273624444622559	-0.273624444622559	-0.273624444622559	-0.273624444622559	-0.273624444622559	-0.273624444622559	-0.273624444622559	-0.273624444622559	-0.273624444622559	-0.273624444622559	-0.273624444622559	-0.273624444622559	-0.273624444622559	3.86104350826338	3.6750647595157	-0.273624444622559	5.55862670703578	-0.273624444622559	-0.273624444622559	-0.273624444622559	-0.273624444622559	-0.273624444622559	-0.273624444622559	-0.273624444622559	-0.273624444622559	-0.273624444622559	-0.273624444622559	-0.273624444622559	-0.273624444622559	-0.273624444622559	-0.273624444622559	-0.273624444622559	-0.273624444622559	-0.273624444622559	4.98857437266644	-0.273624444622559	5.10861941737267	-0.273624444622559	-0.273624444622559	-0.273624444622559	6.74805274270714	7.12847329205323	-0.273624444622559	-0.273624444622559	-0.273624444622559	-0.273624444622559	4.52247109872842	5.20814267789494	-0.273624444622559	-0.273624444622559	-0.273624444622559	-0.273624444622559	-0.273624444622559	-0.273624444622559	-0.273624444622559	-0.273624444622559	-0.273624444622559	-0.273624444622559	-0.273624444622559	-0.273624444622559	-0.273624444622559	-0.273624444622559	-0.273624444622559	-0.273624444622559	-0.273624444622559	-0.273624444622559	-0.273624444622559	-0.273624444622559	4.90763156354331	-0.273624444622559	-0.273624444622559	-0.273624444622559	-0.273624444622559	-0.273624444622559	-0.273624444622559	-0.273624444622559	-0.273624444622559	-0.273624444622559	-0.273624444622559	-0.273624444622559	-0.273624444622559	-0.273624444622559	-0.273624444622559	-0.273624444622559	-0.273624444622559	-0.273624444622559	-0.273624444622559	-0.273624444622559	-0.273624444622559	3.05827153781246	-0.273624444622559	-0.273624444622559	-0.273624444622559	-0.273624444622559	-0.273624444622559	-0.273624444622559	-0.273624444622559	-0.273624444622559	-0.273624444622559	-0.273624444622559	-0.273624444622559	-0.273624444622559	-0.273624444622559	-0.273624444622559	-0.273624444622559	-0.273624444622559	-0.273624444622559	-0.273624444622559	-0.273624444622559	-0.273624444622559	-0.273624444622559	-0.273624444622559	-0.273624444622559	4.52454927152094	-0.273624444622559	-0.273624444622559	-0.273624444622559	-0.273624444622559	-0.273624444622559	-0.273624444622559	-0.273624444622559	-0.273624444622559	-0.273624444622559	-0.273624444622559	-0.273624444622559	4.40364654002416	-0.273624444622559	3.75184747758077	-0.273624444622559	-0.273624444622559	3.46483642377116	-0.273624444622559	-0.273624444622559	-0.273624444622559	3.44879787989661	-0.273624444622559	-0.273624444622559	-0.273624444622559	-0.273624444622559	-0.273624444622559	-0.273624444622559	-0.273624444622559	-0.273624444622559	-0.273624444622559	-0.273624444622559	-0.273624444622559	-0.273624444622559	-0.273624444622559	-0.273624444622559	-0.273624444622559	-0.273624444622559	-0.273624444622559	-0.273624444622559	-0.273624444622559	-0.273624444622559	-0.273624444622559	-0.273624444622559	-0.273624444622559	-0.273624444622559	-0.273624444622559	-0.273624444622559	-0.273624444622559	-0.273624444622559	-0.273624444622559	4.08870308004216	-0.273624444622559	-0.273624444622559	-0.273624444622559	6.5358027931193	-0.273624444622559	6.36796603610511	-0.273624444622559	-0.273624444622559	-0.273624444622559	-0.273624444622559	-0.273624444622559	-0.273624444622559	-0.273624444622559	-0.273624444622559	-0.273624444622559	-0.273624444622559	-0.273624444622559	-0.273624444622559	-0.273624444622559	-0.273624444622559	-0.273624444622559	-0.273624444622559	-0.273624444622559	5.48613803421946	-0.273624444622559	4.51004846317574	4.57830452989821	-0.273624444622559	-0.273624444622559	4.11195867821047	3.03012918445794	4.0390423266998	-0.273624444622559	-0.273624444622559	-0.273624444622559	-0.273624444622559	-0.273624444622559	-0.273624444622559	-0.273624444622559	-0.273624444622559	-0.273624444622559	2.76167338406488	-0.273624444622559	-0.273624444622559	-0.273624444622559	-0.273624444622559	-0.273624444622559	-0.273624444622559	-0.273624444622559	-0.273624444622559	-0.273624444622559	-0.273624444622559	-0.273624444622559	-0.273624444622559	-0.273624444622559	-0.273624444622559	-0.273624444622559	-0.273624444622559	-0.273624444622559	-0.273624444622559	3.51688432344497	-0.273624444622559	-0.273624444622559	-0.273624444622559	-0.273624444622559	3.24510773054124	-0.273624444622559	-0.273624444622559	-0.273624444622559	2.93646938201508	-0.273624444622559	-0.273624444622559	-0.273624444622559	-0.273624444622559	-0.273624444622559	-0.273624444622559	-0.273624444622559	-0.273624444622559	-0.273624444622559	-0.273624444622559	-0.273624444622559	-0.273624444622559	-0.273624444622559	-0.273624444622559	-0.273624444622559	-0.273624444622559	2.44344130112752	-0.273624444622559	2.41036499484436	-0.273624444622559	3.57615807310611	-0.273624444622559	-0.273624444622559	-0.273624444622559	-0.273624444622559	-0.273624444622559	-0.273624444622559	-0.273624444622559	-0.273624444622559	-0.273624444622559	2.29018239082256	1.86504174309659	1.8720724016445	-0.273624444622559	2.41036499484436	-0.273624444622559	-0.273624444622559	-0.273624444622559	-0.273624444622559	-0.273624444622559	-0.273624444622559	-0.273624444622559	-0.273624444622559	-0.273624444622559	-0.273624444622559	-0.273624444622559	-0.273624444622559	-0.273624444622559	-0.273624444622559	-0.273624444622559	-0.273624444622559	-0.273624444622559	-0.273624444622559	-0.273624444622559	-0.273624444622559	-0.273624444622559	-0.273624444622559	-0.273624444622559	-0.273624444622559	-0.273624444622559	-0.273624444622559	-0.273624444622559	-0.273624444622559	1.49422289907091	-0.273624444622559	-0.273624444622559	-0.273624444622559	-0.273624444622559	-0.273624444622559	-0.273624444622559	-0.273624444622559	-0.273624444622559	-0.273624444622559	-0.273624444622559	2.53926477366127	-0.273624444622559	-0.273624444622559	2.07073302378847	-0.273624444622559	-0.273624444622559	-0.273624444622559	-0.273624444622559	-0.273624444622559	-0.273624444622559	-0.273624444622559	-0.273624444622559	-0.273624444622559	-0.273624444622559	-0.273624444622559	-0.273624444622559	-0.273624444622559	-0.273624444622559	-0.273624444622559	-0.273624444622559	-0.273624444622559	-0.273624444622559	-0.273624444622559	-0.273624444622559	-0.273624444622559	-0.273624444622559	1.99755038999213	-0.273624444622559	2.60373057115707	-0.273624444622559	1.51741978528707	1.55693602341026	-0.273624444622559	3.65236499679618	-0.273624444622559	-0.273624444622559	-0.273624444622559	-0.273624444622559	-0.273624444622559	-0.273624444622559	-0.273624444622559	-0.273624444622559	-0.273624444622559	-0.273624444622559	-0.273624444622559	-0.273624444622559	-0.273624444622559	-0.273624444622559	-0.273624444622559	-0.273624444622559	3.01409926197412	-0.273624444622559	-0.273624444622559	-0.273624444622559	-0.273624444622559	-0.273624444622559	-0.273624444622559	-0.273624444622559	-0.273624444622559	-0.273624444622559	-0.273624444622559	-0.273624444622559	-0.273624444622559	-0.273624444622559	-0.273624444622559	-0.273624444622559	-0.273624444622559	-0.273624444622559	-0.273624444622559	-0.273624444622559	-0.273624444622559	-0.273624444622559	-0.273624444622559	-0.273624444622559	-0.273624444622559	-0.273624444622559	-0.273624444622559	-0.273624444622559	-0.273624444622559	-0.273624444622559	-0.273624444622559	-0.273624444622559	-0.273624444622559	-0.273624444622559	-0.273624444622559	-0.273624444622559	-0.273624444622559	-0.273624444622559	-0.273624444622559	2.85118402148655	-0.273624444622559	-0.273624444622559	-0.273624444622559	-0.273624444622559	-0.273624444622559	-0.273624444622559	2.41702205233861	-0.273624444622559	4.07063612249245	-0.273624444622559	-0.273624444622559	-0.273624444622559	-0.273624444622559	-0.273624444622559	-0.273624444622559	-0.273624444622559	2.31458546597506	-0.273624444622559	2.60324839283175	-0.273624444622559	-0.273624444622559	-0.273624444622559	-0.273624444622559	-0.273624444622559	-0.273624444622559	-0.273624444622559	-0.273624444622559	-0.273624444622559	1.03434454410697	-0.273624444622559	-0.273624444622559	-0.273624444622559	-0.273624444622559	-0.273624444622559	-0.273624444622559	-0.273624444622559	-0.273624444622559	-0.273624444622559	-0.273624444622559	-0.273624444622559	-0.273624444622559	2.2679055776855	2.26323815321804	-0.273624444622559	-0.273624444622559	-0.273624444622559	-0.273624444622559	-0.273624444622559	-0.273624444622559	-0.273624444622559	-0.273624444622559	-0.273624444622559	-0.273624444622559	-0.273624444622559	-0.273624444622559	-0.273624444622559	-0.273624444622559	-0.273624444622559	-0.273624444622559	1.75999137838814	-0.273624444622559	-0.273624444622559	-0.273624444622559	-0.273624444622559	-0.273624444622559	-0.273624444622559	1.52692350244882	-0.273624444622559	-0.273624444622559	2.02743284457766	-0.273624444622559	-0.273624444622559	-0.273624444622559	-0.273624444622559	-0.273624444622559	-0.273624444622559	-0.273624444622559	-0.273624444622559	-0.273624444622559	1.88925036925628	-0.273624444622559	-0.273624444622559	-0.273624444622559	-0.273624444622559	1.73419004421724	-0.273624444622559	-0.273624444622559	-0.273624444622559	-0.273624444622559	-0.273624444622559	-0.273624444622559	-0.273624444622559	-0.273624444622559	-0.273624444622559	-0.273624444622559	-0.273624444622559	-0.273624444622559	2.21119877159427	-0.273624444622559	-0.273624444622559	-0.273624444622559	-0.273624444622559	-0.273624444622559	-0.273624444622559	-0.273624444622559	-0.273624444622559	-0.273624444622559	-0.273624444622559	-0.273624444622559	1.86606760273948	-0.273624444622559	-0.273624444622559	-0.273624444622559	-0.273624444622559	-0.273624444622559	-0.273624444622559	-0.273624444622559	2.24789195123424	-0.273624444622559	-0.273624444622559	-0.273624444622559	-0.273624444622559	-0.273624444622559	-0.273624444622559	-0.273624444622559	-0.273624444622559	-0.273624444622559	-0.273624444622559	-0.273624444622559	-0.273624444622559	-0.273624444622559	2.07156266363133	-0.273624444622559	2.61454515607507	2.37868166681757	2.06411817971224	2.24813399531131	-0.273624444622559	1.36974676618245	3.39801550578778	-0.273624444622559	-0.273624444622559	-0.273624444622559	2.56679616625982	-0.273624444622559	-0.273624444622559	-0.273624444622559	-0.273624444622559	-0.273624444622559	-0.273624444622559	-0.273624444622559	-0.273624444622559	-0.273624444622559	-0.273624444622559	2.4649248462823	1.99348607544977	3.17833883353043	-0.273624444622559	-0.273624444622559	-0.273624444622559	-0.273624444622559	-0.273624444622559	-0.273624444622559	-0.273624444622559	-0.273624444622559	-0.273624444622559	-0.273624444622559	-0.273624444622559	-0.273624444622559	-0.273624444622559	-0.273624444622559	-0.273624444622559	-0.273624444622559	-0.273624444622559	-0.273624444622559	-0.273624444622559	-0.273624444622559	-0.273624444622559	-0.273624444622559	-0.273624444622559	-0.273624444622559	-0.273624444622559	-0.273624444622559	-0.273624444622559	-0.273624444622559	-0.273624444622559	-0.273624444622559	-0.273624444622559	-0.273624444622559	-0.273624444622559	-0.273624444622559	-0.273624444622559	-0.273624444622559	-0.273624444622559	-0.273624444622559	-0.273624444622559	-0.273624444622559	-0.273624444622559	-0.273624444622559	-0.273624444622559	-0.273624444622559	-0.273624444622559	-0.273624444622559	-0.273624444622559	-0.273624444622559	-0.273624444622559	-0.273624444622559	-0.273624444622559	-0.273624444622559	-0.273624444622559	-0.273624444622559	-0.273624444622559	-0.273624444622559	-0.273624444622559	-0.273624444622559	-0.273624444622559	-0.273624444622559	-0.273624444622559	-0.273624444622559	-0.273624444622559	-0.273624444622559	2.28127157050125	2.24089415715784	-0.273624444622559	-0.273624444622559	-0.273624444622559	-0.273624444622559	-0.273624444622559	2.21778546244905	2.64503646785587	-0.273624444622559	-0.273624444622559	-0.273624444622559	-0.273624444622559	1.79825774195499	-0.273624444622559	-0.273624444622559	-0.273624444622559	-0.273624444622559	-0.273624444622559	-0.273624444622559	-0.273624444622559	1.79490524370583	-0.273624444622559	-0.273624444622559	-0.273624444622559	1.44085013605188	-0.273624444622559	-0.273624444622559	-0.273624444622559	2.1537664184579	-0.273624444622559	-0.273624444622559	-0.273624444622559	-0.273624444622559	-0.273624444622559	-0.273624444622559	-0.273624444622559	-0.273624444622559	-0.273624444622559	-0.273624444622559	-0.273624444622559	-0.273624444622559	-0.273624444622559	-0.273624444622559	-0.273624444622559	-0.273624444622559	-0.273624444622559	-0.273624444622559	-0.273624444622559	-0.273624444622559	-0.273624444622559	-0.273624444622559	-0.273624444622559	-0.273624444622559	-0.273624444622559	-0.273624444622559	-0.273624444622559	-0.273624444622559	-0.273624444622559	-0.273624444622559	-0.273624444622559	-0.273624444622559	-0.273624444622559	-0.273624444622559	-0.273624444622559	-0.273624444622559	-0.273624444622559	-0.273624444622559	-0.273624444622559	-0.273624444622559	-0.273624444622559	-0.273624444622559	-0.273624444622559	1.82680795984849	-0.273624444622559	-0.273624444622559	-0.273624444622559	-0.273624444622559	-0.273624444622559	-0.273624444622559	1.48473016242728	-0.273624444622559	-0.273624444622559	-0.273624444622559	-0.273624444622559	1.41680432099958	-0.273624444622559	2.20663346456634	-0.273624444622559	1.3023630918977	-0.273624444622559	-0.273624444622559	-0.273624444622559	-0.273624444622559	-0.273624444622559	-0.273624444622559	-0.273624444622559	-0.273624444622559	-0.273624444622559	-0.273624444622559	-0.273624444622559	-0.273624444622559	-0.273624444622559	-0.273624444622559	-0.273624444622559	1.48336642015231	-0.273624444622559	-0.273624444622559	-0.273624444622559	-0.273624444622559	-0.273624444622559	-0.273624444622559	-0.273624444622559	-0.273624444622559	-0.273624444622559	-0.273624444622559	-0.273624444622559	0.987257939372099	-0.273624444622559	1.07313168814127	-0.273624444622559	-0.273624444622559	-0.273624444622559	-0.273624444622559	-0.273624444622559	-0.273624444622559	-0.273624444622559	-0.273624444622559	1.29657470060314	-0.273624444622559	-0.273624444622559	-0.273624444622559	-0.273624444622559	-0.273624444622559	-0.273624444622559	-0.273624444622559	-0.273624444622559	-0.273624444622559	-0.273624444622559	-0.273624444622559	-0.273624444622559	-0.273624444622559	-0.273624444622559	-0.273624444622559	-0.273624444622559	-0.273624444622559	-0.273624444622559	-0.273624444622559	-0.273624444622559	-0.273624444622559	-0.273624444622559	-0.273624444622559	-0.273624444622559	-0.273624444622559	-0.273624444622559	-0.273624444622559	-0.273624444622559	-0.273624444622559	1.5524974189567	-0.273624444622559	1.54600319465239	-0.273624444622559	-0.273624444622559	-0.273624444622559	1.19738549930559	-0.273624444622559	-0.273624444622559	-0.273624444622559	-0.273624444622559	-0.273624444622559	-0.273624444622559	-0.273624444622559	-0.273624444622559	2.82940314790271	-0.273624444622559	3.37634157164909	-0.273624444622559	-0.273624444622559	-0.273624444622559	-0.273624444622559	-0.273624444622559	-0.273624444622559	-0.273624444622559	-0.273624444622559	-0.273624444622559	-0.273624444622559	-0.273624444622559	-0.273624444622559	-0.273624444622559	-0.273624444622559	-0.273624444622559	-0.273624444622559	-0.273624444622559	-0.273624444622559	-0.273624444622559	-0.273624444622559	-0.273624444622559	-0.273624444622559	2.02166770277551	-0.273624444622559	-0.273624444622559	-0.273624444622559	-0.273624444622559	1.9983262870915	1.39303557906899	-0.273624444622559	-0.273624444622559	-0.273624444622559	-0.273624444622559	-0.273624444622559	-0.273624444622559	-0.273624444622559	-0.273624444622559	2.10976540808981	-0.273624444622559	-0.273624444622559	-0.273624444622559	-0.273624444622559	-0.273624444622559	-0.273624444622559	-0.273624444622559	-0.273624444622559	-0.273624444622559	1.82024723541354	-0.273624444622559	-0.273624444622559	-0.273624444622559	-0.273624444622559	-0.273624444622559	-0.273624444622559	-0.273624444622559	-0.273624444622559	-0.273624444622559	-0.273624444622559	-0.273624444622559	-0.273624444622559	1.79045283758599	-0.273624444622559	-0.273624444622559	-0.273624444622559	-0.273624444622559	1.52049709761133	-0.273624444622559	-0.273624444622559	3.00379358263668	-0.273624444622559	-0.273624444622559	-0.273624444622559	-0.273624444622559	3.57369696031929	3.25719414874194	2.63644168543517	-0.273624444622559	2.86861887038322	3.85451312553004	-0.273624444622559	-0.273624444622559	-0.273624444622559	-0.273624444622559	-0.273624444622559	-0.273624444622559	-0.273624444622559	-0.273624444622559	-0.273624444622559	-0.273624444622559	-0.273624444622559	2.19142850467879	-0.273624444622559	-0.273624444622559	-0.273624444622559	-0.273624444622559	-0.273624444622559	-0.273624444622559	-0.273624444622559	-0.273624444622559	-0.273624444622559	-0.273624444622559	-0.273624444622559	-0.273624444622559	-0.273624444622559	-0.273624444622559	-0.273624444622559	2.3716900293144	-0.273624444622559	-0.273624444622559	1.91691239891466	-0.273624444622559	-0.273624444622559	-0.273624444622559	-0.273624444622559	2.25395795678016	2.46463599017629	2.30820486873305	2.35411828742681	-0.273624444622559	-0.273624444622559	-0.273624444622559	-0.273624444622559	-0.273624444622559	2.02643667514984	-0.273624444622559	-0.273624444622559	-0.273624444622559	-0.273624444622559	-0.273624444622559	2.16475582385738	-0.273624444622559	-0.273624444622559	-0.273624444622559	-0.273624444622559	-0.273624444622559	-0.273624444622559	-0.273624444622559	-0.273624444622559	-0.273624444622559	-0.273624444622559	-0.273624444622559	-0.273624444622559	-0.273624444622559	-0.273624444622559	-0.273624444622559	-0.273624444622559	-0.273624444622559	-0.273624444622559	-0.273624444622559	-0.273624444622559	-0.273624444622559	-0.273624444622559	-0.273624444622559	1.19032576431693	-0.273624444622559	-0.273624444622559	-0.273624444622559	-0.273624444622559	0.934402159021088	-0.273624444622559	0.835985022075682	-0.273624444622559	-0.273624444622559	2.06866163702382	-0.273624444622559	-0.273624444622559	-0.273624444622559	-0.273624444622559	-0.273624444622559	-0.273624444622559	2.04288970573555	-0.273624444622559	-0.273624444622559	-0.273624444622559	-0.273624444622559	-0.273624444622559	-0.273624444622559	-0.273624444622559	-0.273624444622559	-0.273624444622559	-0.273624444622559	-0.273624444622559	-0.273624444622559	-0.273624444622559	-0.273624444622559	-0.273624444622559	-0.273624444622559	-0.273624444622559	-0.273624444622559	-0.273624444622559	-0.273624444622559	-0.273624444622559	-0.273624444622559	-0.273624444622559	-0.273624444622559	1.22126654046729	-0.273624444622559	-0.273624444622559	-0.273624444622559	1.42873973726844	1.33254104472356	-0.273624444622559	-0.273624444622559	-0.273624444622559	-0.273624444622559	-0.273624444622559	-0.273624444622559	-0.273624444622559	-0.273624444622559	1.66851144917877	-0.273624444622559	-0.273624444622559	-0.273624444622559	-0.273624444622559	-0.273624444622559	-0.273624444622559	-0.273624444622559	-0.273624444622559	-0.273624444622559	-0.273624444622559	-0.273624444622559	-0.273624444622559	-0.273624444622559	-0.273624444622559	1.70833265417971	-0.273624444622559	2.89339133732289	-0.273624444622559	-0.273624444622559	-0.273624444622559	-0.273624444622559	-0.273624444622559	-0.273624444622559	-0.273624444622559	-0.273624444622559	-0.273624444622559	-0.273624444622559	2.75410764603255	-0.273624444622559	-0.273624444622559	2.35835508383452	-0.273624444622559	2.54570874430507	2.94713358952702	3.32908428158327	-0.273624444622559	-0.273624444622559	2.31637808396478	-0.273624444622559	-0.273624444622559	2.55962550326579	-0.273624444622559	-0.273624444622559	-0.273624444622559	-0.273624444622559	2.87213160857696	-0.273624444622559	-0.273624444622559	-0.273624444622559	-0.273624444622559	-0.273624444622559	-0.273624444622559	-0.273624444622559	-0.273624444622559	-0.273624444622559	-0.273624444622559	-0.273624444622559	-0.273624444622559	-0.273624444622559	-0.273624444622559	-0.273624444622559	-0.273624444622559	-0.273624444622559	-0.273624444622559	-0.273624444622559	-0.273624444622559	-0.273624444622559	-0.273624444622559	1.62430376540277	1.62924624458633	-0.273624444622559	3.50917836344448	-0.273624444622559	-0.273624444622559	-0.273624444622559	-0.273624444622559	-0.273624444622559	3.03143653520415	-0.273624444622559	-0.273624444622559	-0.273624444622559	-0.273624444622559	-0.273624444622559	-0.273624444622559	-0.273624444622559	-0.273624444622559	-0.273624444622559	-0.273624444622559	2.76474749698245	-0.273624444622559	-0.273624444622559	-0.273624444622559	-0.273624444622559	-0.273624444622559	-0.273624444622559	-0.273624444622559	-0.273624444622559	-0.273624444622559	-0.273624444622559	-0.273624444622559	1.87811263694575	-0.273624444622559	-0.273624444622559	-0.273624444622559	-0.273624444622559	-0.273624444622559	-0.273624444622559	-0.273624444622559	5.05110258401236	2.31971429044212	-0.273624444622559	-0.273624444622559	2.74729794720213	-0.273624444622559	-0.273624444622559	-0.273624444622559	-0.273624444622559	-0.273624444622559	-0.273624444622559	-0.273624444622559	-0.273624444622559	-0.273624444622559	-0.273624444622559	-0.273624444622559	-0.273624444622559	-0.273624444622559	-0.273624444622559	-0.273624444622559	-0.273624444622559	-0.273624444622559	-0.273624444622559	2.59364153669418	-0.273624444622559	-0.273624444622559	-0.273624444622559	-0.273624444622559	-0.273624444622559	-0.273624444622559	-0.273624444622559	-0.273624444622559	-0.273624444622559	-0.273624444622559	-0.273624444622559	-0.273624444622559	-0.273624444622559	-0.273624444622559	-0.273624444622559	-0.273624444622559	-0.273624444622559	-0.273624444622559	-0.273624444622559	-0.273624444622559	-0.273624444622559	-0.273624444622559	-0.273624444622559	-0.273624444622559	-0.273624444622559	-0.273624444622559	-0.273624444622559	-0.273624444622559	2.93198108662401	-0.273624444622559	-0.273624444622559	-0.273624444622559	-0.273624444622559	-0.273624444622559	-0.273624444622559	-0.273624444622559	-0.273624444622559	2.74265796325598	-0.273624444622559	-0.273624444622559	-0.273624444622559	-0.273624444622559	-0.273624444622559	-0.273624444622559	-0.273624444622559	-0.273624444622559	-0.273624444622559	-0.273624444622559	-0.273624444622559	-0.273624444622559	-0.273624444622559	-0.273624444622559	-0.273624444622559	-0.273624444622559	-0.273624444622559	-0.273624444622559	-0.273624444622559	-0.273624444622559	-0.273624444622559	-0.273624444622559	-0.273624444622559	-0.273624444622559	-0.273624444622559	-0.273624444622559	-0.273624444622559	-0.273624444622559	-0.273624444622559	-0.273624444622559	1.95032511902632	-0.273624444622559	-0.273624444622559	-0.273624444622559	-0.273624444622559	-0.273624444622559	1.03477887478179	0.973537656550253	-0.273624444622559	-0.273624444622559	-0.273624444622559	-0.273624444622559	-0.273624444622559	1.0235808679662	0.89614796750055	-0.273624444622559	-0.273624444622559	-0.273624444622559	-0.273624444622559	-0.273624444622559	-0.273624444622559	2.3102429960552	-0.273624444622559	-0.273624444622559	-0.273624444622559	-0.273624444622559	-0.273624444622559	-0.273624444622559	-0.273624444622559	-0.273624444622559	-0.273624444622559	1.49814212579915	1.23574732868511	-0.273624444622559	-0.273624444622559	2.39360321281039	-0.273624444622559	-0.273624444622559	-0.273624444622559	-0.273624444622559	-0.273624444622559	2.38003076260056	-0.273624444622559	-0.273624444622559	-0.273624444622559	-0.273624444622559	-0.273624444622559	0.513371301882446	1.10102842139504	1.06707026224071	0.429549791025989	-0.273624444622559	-0.273624444622559	-0.273624444622559	-0.273624444622559	-0.273624444622559	-0.273624444622559	1.27849977241111	-0.273624444622559	-0.273624444622559	-0.273624444622559	0.968826529041242	-0.273624444622559	0.640314316879201	-0.273624444622559	-0.273624444622559	-0.273624444622559	-0.273624444622559	0.547473549339469	-0.273624444622559	-0.273624444622559	-0.273624444622559	-0.273624444622559	-0.273624444622559	-0.273624444622559	-0.273624444622559	-0.273624444622559	-0.273624444622559	-0.273624444622559	-0.273624444622559	-0.273624444622559	2.790510167011	2.16588313679106	3.34958747415128	3.69322509272123	-0.273624444622559	-0.273624444622559	3.48510839492397	-0.273624444622559	-0.273624444622559	-0.273624444622559	-0.273624444622559	-0.273624444622559	-0.273624444622559	-0.273624444622559	-0.273624444622559	2.95332178868989	-0.273624444622559	-0.273624444622559	-0.273624444622559	-0.273624444622559	-0.273624444622559	-0.273624444622559	-0.273624444622559	-0.273624444622559	-0.273624444622559	-0.273624444622559	-0.273624444622559	-0.273624444622559	2.19558717599786	-0.273624444622559	2.26005517740826	-0.273624444622559	2.36473781940997	-0.273624444622559	-0.273624444622559	2.3922392612517	-0.273624444622559	2.1196854948278	2.28027634998644	1.9542280680327	2.02107304786089	-0.273624444622559	-0.273624444622559	-0.273624444622559	-0.273624444622559	2.37760344968984	-0.273624444622559	-0.273624444622559	-0.273624444622559	-0.273624444622559	-0.273624444622559	-0.273624444622559	-0.273624444622559	-0.273624444622559	-0.273624444622559	-0.273624444622559	-0.273624444622559	-0.273624444622559	-0.273624444622559	-0.273624444622559	-0.273624444622559	-0.273624444622559	-0.273624444622559	-0.273624444622559	-0.273624444622559	-0.273624444622559	-0.273624444622559	-0.273624444622559	1.76833252773299	1.6144982976936	-0.273624444622559	-0.273624444622559	-0.273624444622559	-0.273624444622559	-0.273624444622559	-0.273624444622559	-0.273624444622559	-0.273624444622559	-0.273624444622559	1.3737142062125	-0.273624444622559	-0.273624444622559	-0.273624444622559	-0.273624444622559	-0.273624444622559	-0.273624444622559	0.647390570794706	-0.273624444622559	-0.273624444622559	-0.273624444622559	-0.273624444622559	-0.273624444622559	-0.273624444622559	-0.273624444622559	-0.273624444622559	-0.273624444622559	2.20464904067168	-0.273624444622559	-0.273624444622559	-0.273624444622559	3.39967360946316	-0.273624444622559	-0.273624444622559	-0.273624444622559	-0.273624444622559	-0.273624444622559	-0.273624444622559	-0.273624444622559	-0.273624444622559	1.61660948218641	-0.273624444622559	2.14931110139139	-0.273624444622559	-0.273624444622559	-0.273624444622559	-0.273624444622559	-0.273624444622559	-0.273624444622559	-0.273624444622559	-0.273624444622559	-0.273624444622559	-0.273624444622559	1.85011332150599	-0.273624444622559	1.66921044732428	-0.273624444622559	-0.273624444622559	-0.273624444622559	-0.273624444622559	-0.273624444622559	-0.273624444622559	-0.273624444622559	-0.273624444622559	1.29414578510282	-0.273624444622559	-0.273624444622559	1.57403365626745	1.55668884838964	1.22625313599763	1.32792952046015	-0.273624444622559	-0.273624444622559	-0.273624444622559	-0.273624444622559	-0.273624444622559	-0.273624444622559	-0.273624444622559	-0.273624444622559	1.45797404659352	-0.273624444622559	1.03838894351165	-0.273624444622559	-0.273624444622559	-0.273624444622559	-0.273624444622559	-0.273624444622559	-0.273624444622559	-0.273624444622559	1.40096737917134	-0.273624444622559	-0.273624444622559	-0.273624444622559	-0.273624444622559	-0.273624444622559	-0.273624444622559	-0.273624444622559	-0.273624444622559	-0.273624444622559	-0.273624444622559	-0.273624444622559	1.92584577389531	-0.273624444622559	1.57327793071123	1.54076930685593	-0.273624444622559	1.95078900146608	-0.273624444622559	-0.273624444622559	-0.273624444622559	1.17848189211615	-0.273624444622559	-0.273624444622559	-0.273624444622559	-0.273624444622559	-0.273624444622559	0.632461389029197	-0.273624444622559	-0.273624444622559	1.63583296618013	-0.273624444622559	1.20802666657719	-0.273624444622559	1.7530945307737	-0.273624444622559	-0.273624444622559	-0.273624444622559	-0.273624444622559	-0.273624444622559	-0.273624444622559	-0.273624444622559	-0.273624444622559	0.510937035477163	-0.273624444622559	-0.273624444622559	-0.273624444622559	-0.273624444622559	-0.273624444622559	-0.273624444622559	-0.273624444622559	-0.273624444622559	-0.273624444622559	1.7208047631986	1.7400486699283	2.66121768332658	-0.273624444622559	-0.273624444622559	-0.273624444622559	-0.273624444622559	-0.273624444622559	-0.273624444622559	-0.273624444622559	-0.273624444622559	-0.273624444622559	-0.273624444622559	-0.273624444622559	-0.273624444622559	-0.273624444622559	-0.273624444622559	-0.273624444622559	-0.273624444622559	-0.273624444622559	-0.273624444622559	-0.273624444622559	-0.273624444622559	-0.273624444622559	-0.273624444622559	2.56273835707097	-0.273624444622559	-0.273624444622559	-0.273624444622559	-0.273624444622559	-0.273624444622559	-0.273624444622559	-0.273624444622559	-0.273624444622559	-0.273624444622559	-0.273624444622559	-0.273624444622559	-0.273624444622559	-0.273624444622559	-0.273624444622559	-0.273624444622559	-0.273624444622559	-0.273624444622559	-0.273624444622559	-0.273624444622559	2.29290211445883	-0.273624444622559	-0.273624444622559	-0.273624444622559	-0.273624444622559	-0.273624444622559	-0.273624444622559	-0.273624444622559	-0.273624444622559	-0.273624444622559	-0.273624444622559	-0.273624444622559	-0.273624444622559	-0.273624444622559	-0.273624444622559	-0.273624444622559	-0.273624444622559	-0.273624444622559	-0.273624444622559	-0.273624444622559	-0.273624444622559	-0.273624444622559	-0.273624444622559	-0.273624444622559	-0.273624444622559	-0.273624444622559	-0.273624444622559	0.717067212432527	-0.273624444622559	-0.273624444622559	-0.273624444622559	-0.273624444622559	-0.273624444622559	-0.273624444622559	-0.273624444622559	-0.273624444622559	-0.273624444622559	-0.273624444622559	1.02394692264314	-0.273624444622559	-0.273624444622559	-0.273624444622559	-0.273624444622559	1.3091107541597	-0.273624444622559	-0.273624444622559	-0.273624444622559	-0.273624444622559	-0.273624444622559	-0.273624444622559	-0.273624444622559	-0.273624444622559	-0.273624444622559	-0.273624444622559	-0.273624444622559	-0.273624444622559	5.20668723451267	-0.273624444622559	-0.273624444622559	-0.273624444622559	-0.273624444622559	5.89501415098567	4.53706508452923	-0.273624444622559	-0.273624444622559	-0.273624444622559	-0.273624444622559	-0.273624444622559	-0.273624444622559	-0.273624444622559	-0.273624444622559	-0.273624444622559	-0.273624444622559	-0.273624444622559	-0.273624444622559	-0.273624444622559	-0.273624444622559	-0.273624444622559	-0.273624444622559	-0.273624444622559	-0.273624444622559	-0.273624444622559	-0.273624444622559	-0.273624444622559	-0.273624444622559	-0.273624444622559	-0.273624444622559	-0.273624444622559	-0.273624444622559	-0.273624444622559	-0.273624444622559	-0.273624444622559	-0.273624444622559	-0.273624444622559	-0.273624444622559	-0.273624444622559	-0.273624444622559	-0.273624444622559	-0.273624444622559	-0.273624444622559	-0.273624444622559	-0.273624444622559	-0.273624444622559	-0.273624444622559	-0.273624444622559	-0.273624444622559	-0.273624444622559	-0.273624444622559	-0.273624444622559	-0.273624444622559	-0.273624444622559	-0.273624444622559	-0.273624444622559	-0.273624444622559	-0.273624444622559	-0.273624444622559	-0.273624444622559	-0.273624444622559	-0.273624444622559	-0.273624444622559	-0.273624444622559	-0.273624444622559	-0.273624444622559	-0.273624444622559	5.65678732142032	4.79134604043597	6.27890871613874	5.87021050788478	4.31678880570388	-0.273624444622559	-0.273624444622559	-0.273624444622559	-0.273624444622559	-0.273624444622559	-0.273624444622559	-0.273624444622559	5.54666052375457	6.24143396716004	-0.273624444622559	-0.273624444622559	-0.273624444622559	-0.273624444622559	-0.273624444622559	-0.273624444622559	-0.273624444622559	-0.273624444622559	-0.273624444622559	-0.273624444622559	-0.273624444622559	-0.273624444622559	-0.273624444622559	-0.273624444622559	-0.273624444622559	-0.273624444622559	-0.273624444622559	-0.273624444622559	-0.273624444622559	-0.273624444622559	-0.273624444622559	-0.273624444622559	-0.273624444622559	-0.273624444622559	-0.273624444622559	4.36785146126332	-0.273624444622559	-0.273624444622559	-0.273624444622559	-0.273624444622559	-0.273624444622559	-0.273624444622559	-0.273624444622559	-0.273624444622559	5.45649814746529	-0.273624444622559	-0.273624444622559	-0.273624444622559	-0.273624444622559	-0.273624444622559	-0.273624444622559	-0.273624444622559	-0.273624444622559	-0.273624444622559	-0.273624444622559	-0.273624444622559	-0.273624444622559	-0.273624444622559	-0.273624444622559	-0.273624444622559	-0.273624444622559	-0.273624444622559	-0.273624444622559	-0.273624444622559	-0.273624444622559	-0.273624444622559	-0.273624444622559	-0.273624444622559	-0.273624444622559	-0.273624444622559	-0.273624444622559	-0.273624444622559	-0.273624444622559	-0.273624444622559	-0.273624444622559	-0.273624444622559	-0.273624444622559	-0.273624444622559	-0.273624444622559	-0.273624444622559	-0.273624444622559	-0.273624444622559	-0.273624444622559	-0.273624444622559	-0.273624444622559	-0.273624444622559	-0.273624444622559	-0.273624444622559	-0.273624444622559	-0.273624444622559	-0.273624444622559	-0.273624444622559	-0.273624444622559	-0.273624444622559	-0.273624444622559	-0.273624444622559	-0.273624444622559	-0.273624444622559	-0.273624444622559	-0.273624444622559	-0.273624444622559	-0.273624444622559	-0.273624444622559	-0.273624444622559	-0.273624444622559	-0.273624444622559	-0.273624444622559	-0.273624444622559	-0.273624444622559	4.48747795235712	4.4997565825156	-0.273624444622559	-0.273624444622559	-0.273624444622559	-0.273624444622559	-0.273624444622559	-0.273624444622559	-0.273624444622559	-0.273624444622559	-0.273624444622559	-0.273624444622559	-0.273624444622559	-0.273624444622559	4.22040204720342	3.65817316587059	-0.273624444622559	-0.273624444622559	-0.273624444622559	-0.273624444622559	-0.273624444622559	4.12706598263085	-0.273624444622559	-0.273624444622559	-0.273624444622559	-0.273624444622559	-0.273624444622559	-0.273624444622559	-0.273624444622559	-0.273624444622559	-0.273624444622559	4.48849820623556	-0.273624444622559	-0.273624444622559	-0.273624444622559	-0.273624444622559	-0.273624444622559	4.57616841436236	3.65494395044796	3.20450631184942	-0.273624444622559	-0.273624444622559	5.14786409359383	-0.273624444622559	-0.273624444622559	-0.273624444622559	4.33271639629662	-0.273624444622559	-0.273624444622559	-0.273624444622559	-0.273624444622559	-0.273624444622559	-0.273624444622559	-0.273624444622559	-0.273624444622559	-0.273624444622559	-0.273624444622559	-0.273624444622559	-0.273624444622559	-0.273624444622559	-0.273624444622559	-0.273624444622559	-0.273624444622559	-0.273624444622559	-0.273624444622559	-0.273624444622559	-0.273624444622559	-0.273624444622559	4.64349156233283	3.96277582808464	-0.273624444622559	-0.273624444622559	-0.273624444622559	-0.273624444622559	-0.273624444622559	-0.273624444622559	-0.273624444622559	-0.273624444622559	-0.273624444622559	-0.273624444622559	-0.273624444622559	-0.273624444622559	-0.273624444622559	-0.273624444622559	-0.273624444622559	-0.273624444622559	-0.273624444622559	-0.273624444622559	-0.273624444622559	-0.273624444622559	-0.273624444622559	-0.273624444622559	-0.273624444622559	5.34185202609267	-0.273624444622559	-0.273624444622559	-0.273624444622559	-0.273624444622559	-0.273624444622559	-0.273624444622559	-0.273624444622559	-0.273624444622559	-0.273624444622559	-0.273624444622559	-0.273624444622559	-0.273624444622559	-0.273624444622559	-0.273624444622559	-0.273624444622559	-0.273624444622559	-0.273624444622559	-0.273624444622559	-0.273624444622559	-0.273624444622559	-0.273624444622559	-0.273624444622559	-0.273624444622559	-0.273624444622559	-0.273624444622559	-0.273624444622559	-0.273624444622559	-0.273624444622559	-0.273624444622559	4.11279471941216	-0.273624444622559	-0.273624444622559	-0.273624444622559	-0.273624444622559	-0.273624444622559	-0.273624444622559	-0.273624444622559	-0.273624444622559	-0.273624444622559	-0.273624444622559	-0.273624444622559	-0.273624444622559	3.7187102151982	-0.273624444622559	-0.273624444622559	3.51926264136643	-0.273624444622559	-0.273624444622559	3.62996513569119	2.82864496843377	-0.273624444622559	-0.273624444622559	-0.273624444622559	-0.273624444622559	-0.273624444622559	-0.273624444622559	-0.273624444622559	-0.273624444622559	3.54807220585941	-0.273624444622559	-0.273624444622559	-0.273624444622559	-0.273624444622559	-0.273624444622559	-0.273624444622559	-0.273624444622559	-0.273624444622559	-0.273624444622559	-0.273624444622559	-0.273624444622559	-0.273624444622559	-0.273624444622559	-0.273624444622559	-0.273624444622559	-0.273624444622559	-0.273624444622559	4.96901081738531	3.76900269148662	-0.273624444622559	-0.273624444622559	-0.273624444622559	-0.273624444622559	-0.273624444622559	4.95091791342363	-0.273624444622559	-0.273624444622559	-0.273624444622559	-0.273624444622559	-0.273624444622559	-0.273624444622559	-0.273624444622559	-0.273624444622559	-0.273624444622559	-0.273624444622559	-0.273624444622559	-0.273624444622559	-0.273624444622559	-0.273624444622559	3.09057808971188	-0.273624444622559	3.07703240576664	-0.273624444622559	-0.273624444622559	3.24109962729681	-0.273624444622559	-0.273624444622559	-0.273624444622559	-0.273624444622559	-0.273624444622559	-0.273624444622559	-0.273624444622559	-0.273624444622559	-0.273624444622559	-0.273624444622559	-0.273624444622559	-0.273624444622559	-0.273624444622559	-0.273624444622559	-0.273624444622559	-0.273624444622559	-0.273624444622559	2.4991810574401	-0.273624444622559	-0.273624444622559	-0.273624444622559	-0.273624444622559	-0.273624444622559	-0.273624444622559	-0.273624444622559	-0.273624444622559	-0.273624444622559	-0.273624444622559	3.33438445396473	3.64850390728516	3.52045308520629	2.84350337823332	-0.273624444622559	-0.273624444622559	2.49444192213276	3.25441607720313	-0.273624444622559	-0.273624444622559	-0.273624444622559	-0.273624444622559	-0.273624444622559	-0.273624444622559	-0.273624444622559	-0.273624444622559	-0.273624444622559	-0.273624444622559	-0.273624444622559	-0.273624444622559	-0.273624444622559	-0.273624444622559	-0.273624444622559	-0.273624444622559	-0.273624444622559	-0.273624444622559	-0.273624444622559	-0.273624444622559	-0.273624444622559	-0.273624444622559	-0.273624444622559	-0.273624444622559	3.47812971149829	-0.273624444622559	-0.273624444622559	3.9421107029657	-0.273624444622559	-0.273624444622559	-0.273624444622559	-0.273624444622559	-0.273624444622559	-0.273624444622559	-0.273624444622559	-0.273624444622559	-0.273624444622559	-0.273624444622559	-0.273624444622559	-0.273624444622559	-0.273624444622559	-0.273624444622559	-0.273624444622559	-0.273624444622559	-0.273624444622559	-0.273624444622559	-0.273624444622559	-0.273624444622559	-0.273624444622559	-0.273624444622559	3.25871154238558	-0.273624444622559	-0.273624444622559	-0.273624444622559	2.8316801337414	-0.273624444622559	-0.273624444622559	-0.273624444622559	-0.273624444622559	4.85969927950408	3.12637679901573	-0.273624444622559	-0.273624444622559	-0.273624444622559	-0.273624444622559	-0.273624444622559	-0.273624444622559	-0.273624444622559	1.80838373156837	-0.273624444622559	1.87362220738754	-0.273624444622559	-0.273624444622559	-0.273624444622559	-0.273624444622559	-0.273624444622559	-0.273624444622559	-0.273624444622559	-0.273624444622559	-0.273624444622559	-0.273624444622559	-0.273624444622559	-0.273624444622559	-0.273624444622559	-0.273624444622559	-0.273624444622559	-0.273624444622559	-0.273624444622559	-0.273624444622559	-0.273624444622559	-0.273624444622559	-0.273624444622559	-0.273624444622559	-0.273624444622559	-0.273624444622559	-0.273624444622559	-0.273624444622559	-0.273624444622559	-0.273624444622559	-0.273624444622559	4.68761121013857	3.3386373427352	5.62181155917358	-0.273624444622559	-0.273624444622559	2.77875732497974	-0.273624444622559	-0.273624444622559	-0.273624444622559	-0.273624444622559	-0.273624444622559	-0.273624444622559	-0.273624444622559	-0.273624444622559	-0.273624444622559	-0.273624444622559	-0.273624444622559	-0.273624444622559	-0.273624444622559	-0.273624444622559	-0.273624444622559	-0.273624444622559	-0.273624444622559	4.50798571934879	4.85539729555993	-0.273624444622559	-0.273624444622559	-0.273624444622559	-0.273624444622559	-0.273624444622559	-0.273624444622559	-0.273624444622559	-0.273624444622559	-0.273624444622559	-0.273624444622559	-0.273624444622559	-0.273624444622559	-0.273624444622559	-0.273624444622559	-0.273624444622559	-0.273624444622559	-0.273624444622559	-0.273624444622559	-0.273624444622559	-0.273624444622559	-0.273624444622559	-0.273624444622559	-0.273624444622559	-0.273624444622559	-0.273624444622559	-0.273624444622559	-0.273624444622559	-0.273624444622559	-0.273624444622559	4.58579930856909	-0.273624444622559	4.31585604892622	-0.273624444622559	-0.273624444622559	-0.273624444622559	3.70802679835476	-0.273624444622559	-0.273624444622559	-0.273624444622559	-0.273624444622559	-0.273624444622559	-0.273624444622559	-0.273624444622559	-0.273624444622559	-0.273624444622559	5.10445799511138	-0.273624444622559	-0.273624444622559	4.8541698301813	3.7648698976789	4.1974991138858	4.15508905752539	-0.273624444622559	-0.273624444622559	-0.273624444622559	-0.273624444622559	-0.273624444622559	-0.273624444622559	-0.273624444622559	-0.273624444622559	-0.273624444622559	-0.273624444622559	-0.273624444622559	-0.273624444622559	6.9858449374122	-0.273624444622559	3.79260974831848	-0.273624444622559	-0.273624444622559	-0.273624444622559	-0.273624444622559	-0.273624444622559	-0.273624444622559	-0.273624444622559	-0.273624444622559	-0.273624444622559	-0.273624444622559	-0.273624444622559	-0.273624444622559	-0.273624444622559	-0.273624444622559	-0.273624444622559	-0.273624444622559	-0.273624444622559	-0.273624444622559	3.43348023005121	-0.273624444622559	-0.273624444622559	-0.273624444622559	-0.273624444622559	-0.273624444622559	-0.273624444622559	-0.273624444622559	-0.273624444622559	-0.273624444622559	-0.273624444622559	-0.273624444622559	-0.273624444622559	-0.273624444622559	-0.273624444622559	-0.273624444622559	-0.273624444622559	-0.273624444622559	-0.273624444622559	-0.273624444622559	-0.273624444622559	-0.273624444622559	-0.273624444622559	-0.273624444622559	-0.273624444622559	-0.273624444622559	-0.273624444622559	4.3149237519129	-0.273624444622559	-0.273624444622559	3.56878558908938	3.44310784837771	-0.273624444622559	-0.273624444622559	-0.273624444622559	-0.273624444622559	-0.273624444622559	3.81583303045888	-0.273624444622559	-0.273624444622559	-0.273624444622559	2.67014183788897	-0.273624444622559	-0.273624444622559	-0.273624444622559	-0.273624444622559	-0.273624444622559	-0.273624444622559	-0.273624444622559	-0.273624444622559	-0.273624444622559	4.00562287801601	-0.273624444622559	-0.273624444622559	4.4203201616138	4.32333100951065	-0.273624444622559	-0.273624444622559	-0.273624444622559	-0.273624444622559	-0.273624444622559	-0.273624444622559	-0.273624444622559	-0.273624444622559	-0.273624444622559	-0.273624444622559	-0.273624444622559	-0.273624444622559	-0.273624444622559	-0.273624444622559	-0.273624444622559	-0.273624444622559	-0.273624444622559	-0.273624444622559	-0.273624444622559	-0.273624444622559	-0.273624444622559	-0.273624444622559	-0.273624444622559	4.09035442913722	-0.273624444622559	-0.273624444622559	-0.273624444622559	-0.273624444622559	-0.273624444622559	-0.273624444622559	-0.273624444622559	-0.273624444622559	-0.273624444622559	-0.273624444622559	-0.273624444622559	-0.273624444622559	-0.273624444622559	-0.273624444622559	-0.273624444622559	-0.273624444622559	-0.273624444622559	-0.273624444622559	-0.273624444622559	-0.273624444622559	-0.273624444622559	3.58727813252815	-0.273624444622559	-0.273624444622559	3.43517508334877	-0.273624444622559	-0.273624444622559	-0.273624444622559	-0.273624444622559	5.34495533836635	5.46469082546265	4.82856326507527	-0.273624444622559	-0.273624444622559	-0.273624444622559	-0.273624444622559	-0.273624444622559	-0.273624444622559	-0.273624444622559	-0.273624444622559	-0.273624444622559	-0.273624444622559	-0.273624444622559	-0.273624444622559	-0.273624444622559	-0.273624444622559	-0.273624444622559	-0.273624444622559	-0.273624444622559	-0.273624444622559	-0.273624444622559	-0.273624444622559	-0.273624444622559	-0.273624444622559	-0.273624444622559	-0.273624444622559	-0.273624444622559	-0.273624444622559	-0.273624444622559	-0.273624444622559	-0.273624444622559	-0.273624444622559	-0.273624444622559	-0.273624444622559	-0.273624444622559	-0.273624444622559	-0.273624444622559	-0.273624444622559	-0.273624444622559	-0.273624444622559	-0.273624444622559	-0.273624444622559	-0.273624444622559	-0.273624444622559	-0.273624444622559	-0.273624444622559	-0.273624444622559	-0.273624444622559	-0.273624444622559	-0.273624444622559	-0.273624444622559	-0.273624444622559	-0.273624444622559	-0.273624444622559	-0.273624444622559	-0.273624444622559	-0.273624444622559	-0.273624444622559	-0.273624444622559	-0.273624444622559	-0.273624444622559	-0.273624444622559	-0.273624444622559	-0.273624444622559	-0.273624444622559	-0.273624444622559	-0.273624444622559	-0.273624444622559	-0.273624444622559	5.0336176399518	-0.273624444622559	-0.273624444622559	-0.273624444622559	-0.273624444622559	-0.273624444622559	-0.273624444622559	-0.273624444622559	-0.273624444622559	-0.273624444622559	-0.273624444622559	-0.273624444622559	-0.273624444622559	-0.273624444622559	-0.273624444622559	-0.273624444622559	-0.273624444622559	4.43416097987148	-0.273624444622559	3.96894494313474	3.97668630933765	3.96894494313474	4.36019949343545	-0.273624444622559	-0.273624444622559	4.44710297500645	4.85294310685849	-0.273624444622559	-0.273624444622559	-0.273624444622559	-0.273624444622559	-0.273624444622559	-0.273624444622559	-0.273624444622559	-0.273624444622559	-0.273624444622559	-0.273624444622559	-0.273624444622559	-0.273624444622559	-0.273624444622559	-0.273624444622559	-0.273624444622559	-0.273624444622559	-0.273624444622559	-0.273624444622559	-0.273624444622559	-0.273624444622559	-0.273624444622559	3.06316242493998	3.18556311924752	-0.273624444622559	-0.273624444622559	-0.273624444622559	-0.273624444622559	-0.273624444622559	1.84089335929037	3.47929076505571	-0.273624444622559	-0.273624444622559	-0.273624444622559	-0.273624444622559	-0.273624444622559	-0.273624444622559	-0.273624444622559	-0.273624444622559	-0.273624444622559	-0.273624444622559	-0.273624444622559	-0.273624444622559	-0.273624444622559	-0.273624444622559	-0.273624444622559	-0.273624444622559	-0.273624444622559	-0.273624444622559	-0.273624444622559	-0.273624444622559	-0.273624444622559	-0.273624444622559	-0.273624444622559	-0.273624444622559	-0.273624444622559	-0.273624444622559	-0.273624444622559	-0.273624444622559	-0.273624444622559	-0.273624444622559	2.80087569949482	2.945076691833	-0.273624444622559	-0.273624444622559	-0.273624444622559	-0.273624444622559	3.01022620073818	-0.273624444622559	-0.273624444622559	-0.273624444622559	-0.273624444622559	-0.273624444622559	3.57308224826698	-0.273624444622559	-0.273624444622559	-0.273624444622559	-0.273624444622559	-0.273624444622559	-0.273624444622559	-0.273624444622559	3.97203748154855	-0.273624444622559	-0.273624444622559	-0.273624444622559	-0.273624444622559	-0.273624444622559	-0.273624444622559	-0.273624444622559	-0.273624444622559	-0.273624444622559	-0.273624444622559	-0.273624444622559	-0.273624444622559	-0.273624444622559	-0.273624444622559	-0.273624444622559	-0.273624444622559	-0.273624444622559	-0.273624444622559	-0.273624444622559	-0.273624444622559	-0.273624444622559	-0.273624444622559	-0.273624444622559	-0.273624444622559	-0.273624444622559	-0.273624444622559	-0.273624444622559	-0.273624444622559	-0.273624444622559	-0.273624444622559	-0.273624444622559	-0.273624444622559	-0.273624444622559	-0.273624444622559	-0.273624444622559	-0.273624444622559	-0.273624444622559	-0.273624444622559	3.48336093875291	-0.273624444622559	3.42896924989168	6.01802895514673	3.48919304100821	-0.273624444622559	-0.273624444622559	-0.273624444622559	-0.273624444622559	-0.273624444622559	-0.273624444622559	-0.273624444622559	-0.273624444622559	-0.273624444622559	-0.273624444622559	-0.273624444622559	-0.273624444622559	2.14023173580741	-0.273624444622559	-0.273624444622559	-0.273624444622559	-0.273624444622559	-0.273624444622559	-0.273624444622559	-0.273624444622559	-0.273624444622559	-0.273624444622559	-0.273624444622559	1.56264018591006	-0.273624444622559	-0.273624444622559	-0.273624444622559	-0.273624444622559	-0.273624444622559	-0.273624444622559	-0.273624444622559	-0.273624444622559	-0.273624444622559	-0.273624444622559	-0.273624444622559	-0.273624444622559	2.43833914059648	-0.273624444622559	2.1199021209428	-0.273624444622559	-0.273624444622559	-0.273624444622559	-0.273624444622559	-0.273624444622559	-0.273624444622559	-0.273624444622559	-0.273624444622559	-0.273624444622559	-0.273624444622559	-0.273624444622559	-0.273624444622559	-0.273624444622559	-0.273624444622559	-0.273624444622559	-0.273624444622559	-0.273624444622559	1.21284259481516	1.82237476377941	-0.273624444622559	-0.273624444622559	-0.273624444622559	-0.273624444622559	1.54429571124033	1.86572553495551	-0.273624444622559	-0.273624444622559	1.71183770505166	2.82864496843377	-0.273624444622559	-0.273624444622559	-0.273624444622559	2.56539011675792	-0.273624444622559	1.70280926198146	-0.273624444622559	-0.273624444622559	-0.273624444622559	-0.273624444622559	-0.273624444622559	-0.273624444622559	-0.273624444622559	-0.273624444622559	-0.273624444622559	-0.273624444622559	-0.273624444622559	-0.273624444622559	-0.273624444622559	-0.273624444622559	-0.273624444622559	-0.273624444622559	-0.273624444622559	-0.273624444622559	-0.273624444622559	-0.273624444622559	-0.273624444622559	-0.273624444622559	4.0390423266998	-0.273624444622559	-0.273624444622559	-0.273624444622559	-0.273624444622559	-0.273624444622559	-0.273624444622559	-0.273624444622559	-0.273624444622559	-0.273624444622559	-0.273624444622559	-0.273624444622559	-0.273624444622559	-0.273624444622559	-0.273624444622559	-0.273624444622559	-0.273624444622559	-0.273624444622559	-0.273624444622559	-0.273624444622559	-0.273624444622559	-0.273624444622559	-0.273624444622559	-0.273624444622559	-0.273624444622559	-0.273624444622559	2.90934502516399	2.52072598625274	-0.273624444622559	-0.273624444622559	-0.273624444622559	-0.273624444622559	3.64465159698629	-0.273624444622559	-0.273624444622559	-0.273624444622559	-0.273624444622559	-0.273624444622559	-0.273624444622559	4.97681394046464	-0.273624444622559	-0.273624444622559	-0.273624444622559	-0.273624444622559	-0.273624444622559	-0.273624444622559	-0.273624444622559	-0.273624444622559	-0.273624444622559	-0.273624444622559	3.12359280478978	-0.273624444622559	-0.273624444622559	-0.273624444622559	-0.273624444622559	-0.273624444622559	-0.273624444622559	-0.273624444622559	3.94668234723664	-0.273624444622559	-0.273624444622559	-0.273624444622559	-0.273624444622559	-0.273624444622559	-0.273624444622559	-0.273624444622559	-0.273624444622559	-0.273624444622559	-0.273624444622559	-0.273624444622559	-0.273624444622559	-0.273624444622559	-0.273624444622559	-0.273624444622559	-0.273624444622559	-0.273624444622559	-0.273624444622559	-0.273624444622559	-0.273624444622559	-0.273624444622559	-0.273624444622559	-0.273624444622559	-0.273624444622559	-0.273624444622559	-0.273624444622559	-0.273624444622559	-0.273624444622559	-0.273624444622559	-0.273624444622559	-0.273624444622559	-0.273624444622559	-0.273624444622559	-0.273624444622559	-0.273624444622559	-0.273624444622559	-0.273624444622559	3.26276513119296	-0.273624444622559	-0.273624444622559	-0.273624444622559	3.64401039644792	-0.273624444622559	-0.273624444622559	-0.273624444622559	-0.273624444622559	4.54335324898177	-0.273624444622559	-0.273624444622559	-0.273624444622559	3.81229440911994	-0.273624444622559	-0.273624444622559	-0.273624444622559	-0.273624444622559	-0.273624444622559	-0.273624444622559	-0.273624444622559	-0.273624444622559	-0.273624444622559	-0.273624444622559	-0.273624444622559	-0.273624444622559	-0.273624444622559	-0.273624444622559	-0.273624444622559	4.22395069729696	-0.273624444622559	-0.273624444622559	-0.273624444622559	-0.273624444622559	-0.273624444622559	-0.273624444622559	-0.273624444622559	-0.273624444622559	3.522836547811	-0.273624444622559	-0.273624444622559	-0.273624444622559	-0.273624444622559	-0.273624444622559	-0.273624444622559	-0.273624444622559	-0.273624444622559	-0.273624444622559	-0.273624444622559	-0.273624444622559	-0.273624444622559	-0.273624444622559	-0.273624444622559	-0.273624444622559	-0.273624444622559	-0.273624444622559	-0.273624444622559	-0.273624444622559	-0.273624444622559	-0.273624444622559	-0.273624444622559	-0.273624444622559	-0.273624444622559	-0.273624444622559	-0.273624444622559	-0.273624444622559	-0.273624444622559	3.54263214841936	-0.273624444622559	-0.273624444622559	-0.273624444622559	-0.273624444622559	-0.273624444622559	-0.273624444622559	-0.273624444622559	-0.273624444622559	-0.273624444622559	-0.273624444622559	-0.273624444622559	-0.273624444622559	-0.273624444622559	-0.273624444622559	-0.273624444622559	-0.273624444622559	-0.273624444622559	3.5953554677215	-0.273624444622559	-0.273624444622559	-0.273624444622559	4.10278729722873	-0.273624444622559	-0.273624444622559	-0.273624444622559	-0.273624444622559	-0.273624444622559	-0.273624444622559	-0.273624444622559	-0.273624444622559	-0.273624444622559	-0.273624444622559	-0.273624444622559	-0.273624444622559	-0.273624444622559	-0.273624444622559	-0.273624444622559	-0.273624444622559	-0.273624444622559	-0.273624444622559	3.82150977806685	-0.273624444622559	-0.273624444622559	-0.273624444622559	-0.273624444622559	-0.273624444622559	-0.273624444622559	-0.273624444622559	2.91738866655296	-0.273624444622559	-0.273624444622559	-0.273624444622559	-0.273624444622559	-0.273624444622559	-0.273624444622559	-0.273624444622559	2.87486973058713	-0.273624444622559	-0.273624444622559	-0.273624444622559	-0.273624444622559	-0.273624444622559	-0.273624444622559	-0.273624444622559	-0.273624444622559	-0.273624444622559	-0.273624444622559	-0.273624444622559	-0.273624444622559	-0.273624444622559	-0.273624444622559	-0.273624444622559	-0.273624444622559	-0.273624444622559	-0.273624444622559	-0.273624444622559	-0.273624444622559	-0.273624444622559	-0.273624444622559	-0.273624444622559	-0.273624444622559	-0.273624444622559	-0.273624444622559	-0.273624444622559	-0.273624444622559	-0.273624444622559	-0.273624444622559	-0.273624444622559	-0.273624444622559	-0.273624444622559	3.41718727411621	-0.273624444622559	3.69410518960926	3.49036195104016	-0.273624444622559	-0.273624444622559	-0.273624444622559	-0.273624444622559	-0.273624444622559	3.32116702700989	-0.273624444622559	-0.273624444622559	-0.273624444622559	-0.273624444622559	-0.273624444622559	-0.273624444622559	-0.273624444622559	-0.273624444622559	-0.273624444622559	-0.273624444622559	-0.273624444622559	-0.273624444622559	-0.273624444622559	-0.273624444622559	-0.273624444622559	-0.273624444622559	-0.273624444622559	-0.273624444622559	-0.273624444622559	-0.273624444622559	-0.273624444622559	-0.273624444622559	-0.273624444622559	-0.273624444622559	-0.273624444622559	3.48569129401428	-0.273624444622559	-0.273624444622559	-0.273624444622559	-0.273624444622559	-0.273624444622559	-0.273624444622559	-0.273624444622559	-0.273624444622559	-0.273624444622559	-0.273624444622559	-0.273624444622559	-0.273624444622559	-0.273624444622559	-0.273624444622559	-0.273624444622559	-0.273624444622559	-0.273624444622559	3.51866774085974	-0.273624444622559	-0.273624444622559	-0.273624444622559	-0.273624444622559	-0.273624444622559	-0.273624444622559	-0.273624444622559	-0.273624444622559	-0.273624444622559	-0.273624444622559	-0.273624444622559	-0.273624444622559	-0.273624444622559	-0.273624444622559	-0.273624444622559	-0.273624444622559	-0.273624444622559	-0.273624444622559	2.60969190443337	-0.273624444622559	-0.273624444622559	2.96411064974074	2.47245823759472	1.86282257929162	2.37035001479634	1.79905763022388	-0.273624444622559	3.26835599689718	2.44884939369285	-0.273624444622559	-0.273624444622559	-0.273624444622559	-0.273624444622559	-0.273624444622559	3.53480562976672	3.79121217993952	-0.273624444622559	-0.273624444622559	4.23195991506863	2.71584077023014	-0.273624444622559	-0.273624444622559	-0.273624444622559	-0.273624444622559	-0.273624444622559	-0.273624444622559	-0.273624444622559	-0.273624444622559	2.66980400348631	-0.273624444622559	-0.273624444622559	-0.273624444622559	-0.273624444622559	-0.273624444622559	-0.273624444622559	-0.273624444622559	-0.273624444622559	-0.273624444622559	-0.273624444622559	-0.273624444622559	-0.273624444622559	-0.273624444622559	-0.273624444622559	-0.273624444622559	4.63137807476247	3.62678924964562	-0.273624444622559	-0.273624444622559	-0.273624444622559	-0.273624444622559	-0.273624444622559	-0.273624444622559	3.19476280523122	-0.273624444622559	-0.273624444622559	-0.273624444622559	-0.273624444622559	-0.273624444622559	-0.273624444622559	-0.273624444622559	-0.273624444622559	-0.273624444622559	-0.273624444622559	-0.273624444622559	-0.273624444622559	-0.273624444622559	-0.273624444622559	-0.273624444622559	-0.273624444622559	-0.273624444622559	-0.273624444622559	-0.273624444622559	-0.273624444622559	4.25890779847879	-0.273624444622559	-0.273624444622559	-0.273624444622559	-0.273624444622559	-0.273624444622559	-0.273624444622559	-0.273624444622559	-0.273624444622559	-0.273624444622559	-0.273624444622559	-0.273624444622559	-0.273624444622559	-0.273624444622559	-0.273624444622559	-0.273624444622559	-0.273624444622559	-0.273624444622559	-0.273624444622559	-0.273624444622559	-0.273624444622559	-0.273624444622559	3.97823859851998	-0.273624444622559	-0.273624444622559	-0.273624444622559	-0.273624444622559	-0.273624444622559	-0.273624444622559	-0.273624444622559	-0.273624444622559	-0.273624444622559	-0.273624444622559	-0.273624444622559	-0.273624444622559	-0.273624444622559	-0.273624444622559	-0.273624444622559	-0.273624444622559	-0.273624444622559	-0.273624444622559	-0.273624444622559	-0.273624444622559	-0.273624444622559	-0.273624444622559	-0.273624444622559	-0.273624444622559	-0.273624444622559	-0.273624444622559	3.09557554443916	-0.273624444622559	2.76275758663139	-0.273624444622559	-0.273624444622559	-0.273624444622559	-0.273624444622559	-0.273624444622559	3.05295421535778	-0.273624444622559	-0.273624444622559	-0.273624444622559	-0.273624444622559	-0.273624444622559	-0.273624444622559	-0.273624444622559	-0.273624444622559	-0.273624444622559	-0.273624444622559	-0.273624444622559	-0.273624444622559	-0.273624444622559	-0.273624444622559	3.35146454456201	-0.273624444622559	-0.273624444622559	-0.273624444622559	-0.273624444622559	-0.273624444622559	-0.273624444622559	-0.273624444622559	2.61292543420255	-0.273624444622559	-0.273624444622559	-0.273624444622559	-0.273624444622559	-0.273624444622559	-0.273624444622559	-0.273624444622559	-0.273624444622559	-0.273624444622559	-0.273624444622559	2.77437545359697	-0.273624444622559	-0.273624444622559	-0.273624444622559	-0.273624444622559	-0.273624444622559	-0.273624444622559	-0.273624444622559	-0.273624444622559	-0.273624444622559	-0.273624444622559	-0.273624444622559	-0.273624444622559	-0.273624444622559	-0.273624444622559	-0.273624444622559	-0.273624444622559	-0.273624444622559	-0.273624444622559	2.27655163574682	1.54064795912937	-0.273624444622559	-0.273624444622559	-0.273624444622559	-0.273624444622559	-0.273624444622559	-0.273624444622559	-0.273624444622559	-0.273624444622559	-0.273624444622559	-0.273624444622559	-0.273624444622559	-0.273624444622559	-0.273624444622559	-0.273624444622559	-0.273624444622559	-0.273624444622559	-0.273624444622559	-0.273624444622559	-0.273624444622559	-0.273624444622559	-0.273624444622559	-0.273624444622559	-0.273624444622559	-0.273624444622559	-0.273624444622559	-0.273624444622559	-0.273624444622559	-0.273624444622559	-0.273624444622559	-0.273624444622559	-0.273624444622559	2.67183227862365	-0.273624444622559	-0.273624444622559	-0.273624444622559	-0.273624444622559	-0.273624444622559	-0.273624444622559	2.72425288269077	-0.273624444622559	-0.273624444622559	-0.273624444622559	-0.273624444622559	-0.273624444622559	-0.273624444622559	-0.273624444622559	-0.273624444622559	-0.273624444622559	-0.273624444622559	-0.273624444622559	3.94897256560593	-0.273624444622559	-0.273624444622559	-0.273624444622559	-0.273624444622559	-0.273624444622559	2.9409716090942	-0.273624444622559	-0.273624444622559	-0.273624444622559	-0.273624444622559	-0.273624444622559	-0.273624444622559	-0.273624444622559	-0.273624444622559	-0.273624444622559	-0.273624444622559	-0.273624444622559	-0.273624444622559	-0.273624444622559	-0.273624444622559	-0.273624444622559	-0.273624444622559	3.95356182685192	3.44253993746762	-0.273624444622559	-0.273624444622559	-0.273624444622559	-0.273624444622559	-0.273624444622559	-0.273624444622559	-0.273624444622559	-0.273624444622559	-0.273624444622559	-0.273624444622559	-0.273624444622559	-0.273624444622559	-0.273624444622559	-0.273624444622559	-0.273624444622559	-0.273624444622559	-0.273624444622559	-0.273624444622559	-0.273624444622559	-0.273624444622559	-0.273624444622559	-0.273624444622559	-0.273624444622559	-0.273624444622559	-0.273624444622559	-0.273624444622559	-0.273624444622559	-0.273624444622559	-0.273624444622559	-0.273624444622559	-0.273624444622559	-0.273624444622559	-0.273624444622559	-0.273624444622559	-0.273624444622559	-0.273624444622559	-0.273624444622559	-0.273624444622559	3.48336093875291	-0.273624444622559	-0.273624444622559	2.85503999538153	-0.273624444622559	-0.273624444622559	-0.273624444622559	-0.273624444622559	-0.273624444622559	-0.273624444622559	-0.273624444622559	-0.273624444622559	-0.273624444622559	-0.273624444622559	-0.273624444622559	-0.273624444622559	3.23013020964772	-0.273624444622559	-0.273624444622559	-0.273624444622559	-0.273624444622559	-0.273624444622559	-0.273624444622559	-0.273624444622559	-0.273624444622559	-0.273624444622559	-0.273624444622559	-0.273624444622559	-0.273624444622559	-0.273624444622559	-0.273624444622559	-0.273624444622559	-0.273624444622559	-0.273624444622559	-0.273624444622559	-0.273624444622559	-0.273624444622559	-0.273624444622559	-0.273624444622559	-0.273624444622559	-0.273624444622559	-0.273624444622559	-0.273624444622559	2.67521951740555	-0.273624444622559	-0.273624444622559	-0.273624444622559	3.32116702700989	-0.273624444622559	-0.273624444622559	-0.273624444622559	-0.273624444622559	-0.273624444622559	-0.273624444622559	-0.273624444622559	-0.273624444622559	-0.273624444622559	-0.273624444622559	-0.273624444622559	-0.273624444622559	2.79087904382329	-0.273624444622559	-0.273624444622559	-0.273624444622559	-0.273624444622559	-0.273624444622559	-0.273624444622559	-0.273624444622559	-0.273624444622559	-0.273624444622559	-0.273624444622559	-0.273624444622559	-0.273624444622559	-0.273624444622559	-0.273624444622559	-0.273624444622559	-0.273624444622559	-0.273624444622559	-0.273624444622559	-0.273624444622559	-0.273624444622559	-0.273624444622559	-0.273624444622559	-0.273624444622559	2.68988199421642	-0.273624444622559	-0.273624444622559	2.9029422910315	-0.273624444622559	-0.273624444622559	-0.273624444622559	-0.273624444622559	-0.273624444622559	-0.273624444622559	-0.273624444622559	-0.273624444622559	-0.273624444622559	-0.273624444622559	-0.273624444622559	-0.273624444622559	-0.273624444622559	-0.273624444622559	-0.273624444622559	-0.273624444622559	-0.273624444622559	3.25567822532597	2.8442695720073	3.35522531727697	-0.273624444622559	-0.273624444622559	-0.273624444622559	-0.273624444622559	-0.273624444622559	-0.273624444622559	-0.273624444622559	-0.273624444622559	-0.273624444622559	-0.273624444622559	-0.273624444622559	-0.273624444622559	1.99059236476616	-0.273624444622559	-0.273624444622559	-0.273624444622559	-0.273624444622559	-0.273624444622559	-0.273624444622559	-0.273624444622559	-0.273624444622559	-0.273624444622559	-0.273624444622559	2.7140947351165	2.36901145585782	-0.273624444622559	-0.273624444622559	-0.273624444622559	2.94015198292743	-0.273624444622559	-0.273624444622559	-0.273624444622559	-0.273624444622559	-0.273624444622559	-0.273624444622559	-0.273624444622559	-0.273624444622559	-0.273624444622559	-0.273624444622559	-0.273624444622559	-0.273624444622559	-0.273624444622559	-0.273624444622559	-0.273624444622559	2.32125718211865	-0.273624444622559	-0.273624444622559	-0.273624444622559	-0.273624444622559	-0.273624444622559	3.65752683098228	-0.273624444622559	2.84006062840994	-0.273624444622559	-0.273624444622559	-0.273624444622559	-0.273624444622559	-0.273624444622559	-0.273624444622559	-0.273624444622559	-0.273624444622559	-0.273624444622559	-0.273624444622559	-0.273624444622559	-0.273624444622559	-0.273624444622559	4.50592516339666	2.14975585187702	3.26632064686981	3.63442143577699	-0.273624444622559	-0.273624444622559	-0.273624444622559	-0.273624444622559	-0.273624444622559	-0.273624444622559	-0.273624444622559	-0.273624444622559	-0.273624444622559	-0.273624444622559	-0.273624444622559	-0.273624444622559	-0.273624444622559	-0.273624444622559	-0.273624444622559	-0.273624444622559	-0.273624444622559	-0.273624444622559	-0.273624444622559	-0.273624444622559	-0.273624444622559	-0.273624444622559	-0.273624444622559	-0.273624444622559	-0.273624444622559	-0.273624444622559	-0.273624444622559	-0.273624444622559	-0.273624444622559	-0.273624444622559	-0.273624444622559	-0.273624444622559	-0.273624444622559	3.01711867248781	2.33471169288971	-0.273624444622559	-0.273624444622559	-0.273624444622559	-0.273624444622559	-0.273624444622559	-0.273624444622559	-0.273624444622559	-0.273624444622559	-0.273624444622559	-0.273624444622559	-0.273624444622559	-0.273624444622559	2.99101194345455	2.69125403844877	-0.273624444622559	-0.273624444622559	-0.273624444622559	-0.273624444622559	-0.273624444622559	-0.273624444622559	-0.273624444622559	-0.273624444622559	-0.273624444622559	2.57557895718046	-0.273624444622559	-0.273624444622559	-0.273624444622559	-0.273624444622559	-0.273624444622559	-0.273624444622559	-0.273624444622559	-0.273624444622559	-0.273624444622559	-0.273624444622559	2.66373740101558	-0.273624444622559	-0.273624444622559	-0.273624444622559	2.43128692538345	-0.273624444622559	1.69487138918289	-0.273624444622559	-0.273624444622559	-0.273624444622559	-0.273624444622559	-0.273624444622559	-0.273624444622559	-0.273624444622559	-0.273624444622559	-0.273624444622559	-0.273624444622559	-0.273624444622559	-0.273624444622559	-0.273624444622559	-0.273624444622559	-0.273624444622559	-0.273624444622559	-0.273624444622559	-0.273624444622559	-0.273624444622559	-0.273624444622559	-0.273624444622559	-0.273624444622559	-0.273624444622559	-0.273624444622559	-0.273624444622559	-0.273624444622559	-0.273624444622559	-0.273624444622559	-0.273624444622559	-0.273624444622559	-0.273624444622559	-0.273624444622559	-0.273624444622559	3.28730910929875	-0.273624444622559	-0.273624444622559	-0.273624444622559	-0.273624444622559	2.42595357917054	2.54294313310138	-0.273624444622559	-0.273624444622559	2.15689550397305	2.28102268771664	-0.273624444622559	-0.273624444622559	-0.273624444622559	-0.273624444622559	-0.273624444622559	-0.273624444622559	-0.273624444622559	2.94548783864079	3.14084255425844	2.89259828516184	-0.273624444622559	-0.273624444622559	-0.273624444622559	2.3038852438048	-0.273624444622559	2.80459636301272	-0.273624444622559	4.47291308579896	2.72565993599012	-0.273624444622559	-0.273624444622559	-0.273624444622559	-0.273624444622559	-0.273624444622559	-0.273624444622559	-0.273624444622559	2.33081527624574	3.11296790987007	2.51951955351444	1.97301306688438	2.72390134483809	1.98157558112971	3.79295931595363	-0.273624444622559	-0.273624444622559	-0.273624444622559	-0.273624444622559	-0.273624444622559	3.83936927628537	-0.273624444622559	-0.273624444622559	2.14686806703045	-0.273624444622559	-0.273624444622559	-0.273624444622559	2.39770407768514	2.34332792174548	-0.273624444622559	-0.273624444622559	-0.273624444622559	-0.273624444622559	-0.273624444622559	2.28251676175495	-0.273624444622559	-0.273624444622559	-0.273624444622559	-0.273624444622559	-0.273624444622559	-0.273624444622559	-0.273624444622559	-0.273624444622559	-0.273624444622559	-0.273624444622559	1.56888226130201	1.86692327392419	-0.273624444622559	-0.273624444622559	-0.273624444622559	-0.273624444622559	-0.273624444622559	-0.273624444622559	-0.273624444622559	-0.273624444622559	-0.273624444622559	-0.273624444622559	-0.273624444622559	3.91492437095362	-0.273624444622559	-0.273624444622559	-0.273624444622559	-0.273624444622559	-0.273624444622559	-0.273624444622559	-0.273624444622559	-0.273624444622559	-0.273624444622559	-0.273624444622559	-0.273624444622559	-0.273624444622559	-0.273624444622559	-0.273624444622559	-0.273624444622559	-0.273624444622559	-0.273624444622559	-0.273624444622559	-0.273624444622559	-0.273624444622559	-0.273624444622559	-0.273624444622559	-0.273624444622559	-0.273624444622559	-0.273624444622559	-0.273624444622559	-0.273624444622559	-0.273624444622559	-0.273624444622559	-0.273624444622559	-0.273624444622559	-0.273624444622559	-0.273624444622559	-0.273624444622559	2.71758903682996	-0.273624444622559	2.79679435743528	-0.273624444622559	-0.273624444622559	-0.273624444622559	-0.273624444622559	-0.273624444622559	-0.273624444622559	-0.273624444622559	3.49445969594529	3.19573439388024	-0.273624444622559	-0.273624444622559	-0.273624444622559	-0.273624444622559	-0.273624444622559	-0.273624444622559	-0.273624444622559	-0.273624444622559	-0.273624444622559	-0.273624444622559	-0.273624444622559	-0.273624444622559	-0.273624444622559	-0.273624444622559	-0.273624444622559	2.41702205233861	-0.273624444622559	-0.273624444622559	-0.273624444622559	-0.273624444622559	-0.273624444622559	-0.273624444622559	-0.273624444622559	-0.273624444622559	-0.273624444622559	-0.273624444622559	-0.273624444622559	-0.273624444622559	-0.273624444622559	-0.273624444622559	-0.273624444622559	-0.273624444622559	-0.273624444622559	-0.273624444622559	-0.273624444622559	-0.273624444622559	-0.273624444622559	-0.273624444622559	-0.273624444622559	-0.273624444622559	-0.273624444622559	-0.273624444622559	-0.273624444622559	-0.273624444622559	-0.273624444622559	-0.273624444622559	-0.273624444622559	-0.273624444622559	-0.273624444622559	-0.273624444622559	-0.273624444622559	-0.273624444622559	-0.273624444622559	-0.273624444622559	-0.273624444622559	-0.273624444622559	-0.273624444622559	-0.273624444622559	-0.273624444622559	-0.273624444622559	-0.273624444622559	-0.273624444622559	-0.273624444622559	-0.273624444622559	-0.273624444622559	-0.273624444622559	-0.273624444622559	3.28113708136949	-0.273624444622559	3.33597795584757	-0.273624444622559	2.81807306231869	2.78793075501701	2.98255214230822	2.7791231046383	-0.273624444622559	-0.273624444622559	-0.273624444622559	-0.273624444622559	-0.273624444622559	-0.273624444622559	-0.273624444622559	-0.273624444622559	-0.273624444622559	-0.273624444622559	-0.273624444622559	-0.273624444622559	-0.273624444622559	-0.273624444622559	-0.273624444622559	-0.273624444622559	-0.273624444622559	-0.273624444622559	-0.273624444622559	-0.273624444622559	-0.273624444622559	-0.273624444622559	-0.273624444622559	-0.273624444622559	-0.273624444622559	-0.273624444622559	-0.273624444622559	-0.273624444622559	3.07075264612264	-0.273624444622559	-0.273624444622559	-0.273624444622559	3.3709005590318	-0.273624444622559	3.00165559347058	-0.273624444622559	-0.273624444622559	-0.273624444622559	-0.273624444622559	-0.273624444622559	-0.273624444622559	-0.273624444622559	-0.273624444622559	-0.273624444622559	-0.273624444622559	3.48219700099633	4.35162764089785	-0.273624444622559	-0.273624444622559	-0.273624444622559	-0.273624444622559	-0.273624444622559	-0.273624444622559	-0.273624444622559	-0.273624444622559	-0.273624444622559	-0.273624444622559	-0.273624444622559	3.0833385428203	-0.273624444622559	-0.273624444622559	-0.273624444622559	-0.273624444622559	-0.273624444622559	3.27039399167913	3.03012918445794	3.47407248986245	-0.273624444622559	-0.273624444622559	-0.273624444622559	-0.273624444622559	2.76819135505953	-0.273624444622559	-0.273624444622559	-0.273624444622559	3.34343545818451	-0.273624444622559	-0.273624444622559	-0.273624444622559	-0.273624444622559	-0.273624444622559	-0.273624444622559	-0.273624444622559	-0.273624444622559	-0.273624444622559	-0.273624444622559	-0.273624444622559	-0.273624444622559	-0.273624444622559	-0.273624444622559	-0.273624444622559	-0.273624444622559	-0.273624444622559	-0.273624444622559	-0.273624444622559	-0.273624444622559	-0.273624444622559	-0.273624444622559	-0.273624444622559	-0.273624444622559	-0.273624444622559	2.24306145144901	-0.273624444622559	-0.273624444622559	-0.273624444622559	-0.273624444622559	-0.273624444622559	-0.273624444622559	-0.273624444622559	-0.273624444622559	-0.273624444622559	-0.273624444622559	-0.273624444622559	-0.273624444622559	-0.273624444622559	-0.273624444622559	-0.273624444622559	-0.273624444622559	-0.273624444622559	-0.273624444622559	-0.273624444622559	-0.273624444622559	-0.273624444622559	-0.273624444622559	-0.273624444622559	-0.273624444622559	-0.273624444622559	-0.273624444622559	-0.273624444622559	-0.273624444622559	-0.273624444622559	-0.273624444622559	-0.273624444622559	-0.273624444622559	-0.273624444622559	-0.273624444622559	3.18701205472679	-0.273624444622559	-0.273624444622559	-0.273624444622559	-0.273624444622559	-0.273624444622559	2.27012286742795	1.94828645124199	-0.273624444622559	-0.273624444622559	3.43574042756858	-0.273624444622559	-0.273624444622559	-0.273624444622559	-0.273624444622559	-0.273624444622559	-0.273624444622559	-0.273624444622559	-0.273624444622559	-0.273624444622559	-0.273624444622559	-0.273624444622559	-0.273624444622559	-0.273624444622559	-0.273624444622559	-0.273624444622559	-0.273624444622559	-0.273624444622559	-0.273624444622559	-0.273624444622559	-0.273624444622559	-0.273624444622559	-0.273624444622559	-0.273624444622559	-0.273624444622559	-0.273624444622559	-0.273624444622559	-0.273624444622559	-0.273624444622559	-0.273624444622559	-0.273624444622559	-0.273624444622559	-0.273624444622559	3.1111276837375	-0.273624444622559	-0.273624444622559	-0.273624444622559	-0.273624444622559	-0.273624444622559	-0.273624444622559	-0.273624444622559	-0.273624444622559	-0.273624444622559	-0.273624444622559	-0.273624444622559	-0.273624444622559	-0.273624444622559	-0.273624444622559	-0.273624444622559	-0.273624444622559	1.6765111609441	-0.273624444622559	3.77176337634586	-0.273624444622559	-0.273624444622559	4.00365298627415	-0.273624444622559	-0.273624444622559	-0.273624444622559	-0.273624444622559	-0.273624444622559	-0.273624444622559	-0.273624444622559	-0.273624444622559	-0.273624444622559	-0.273624444622559	2.66676729234448	-0.273624444622559	-0.273624444622559	-0.273624444622559	-0.273624444622559	-0.273624444622559	-0.273624444622559	-0.273624444622559	-0.273624444622559	-0.273624444622559	-0.273624444622559	6.10610235700094	-0.273624444622559	-0.273624444622559	-0.273624444622559	-0.273624444622559	-0.273624444622559	-0.273624444622559	-0.273624444622559	-0.273624444622559	-0.273624444622559	-0.273624444622559	-0.273624444622559	-0.273624444622559	7.4762613706846	8.61945247654176	-0.273624444622559	-0.273624444622559	-0.273624444622559	-0.273624444622559	7.23900897959804	-0.273624444622559	-0.273624444622559	-0.273624444622559	6.80643283062102	-0.273624444622559	5.23303994222967	-0.273624444622559	-0.273624444622559	-0.273624444622559	-0.273624444622559	-0.273624444622559	-0.273624444622559	-0.273624444622559	-0.273624444622559	-0.273624444622559	-0.273624444622559	-0.273624444622559	-0.273624444622559	-0.273624444622559	-0.273624444622559	-0.273624444622559	-0.273624444622559	-0.273624444622559	-0.273624444622559	-0.273624444622559	-0.273624444622559	-0.273624444622559	-0.273624444622559	-0.273624444622559	-0.273624444622559	-0.273624444622559	-0.273624444622559	-0.273624444622559	-0.273624444622559	-0.273624444622559	-0.273624444622559	-0.273624444622559	-0.273624444622559	-0.273624444622559	-0.273624444622559	-0.273624444622559	-0.273624444622559	-0.273624444622559	-0.273624444622559	-0.273624444622559	-0.273624444622559	-0.273624444622559	-0.273624444622559	-0.273624444622559	-0.273624444622559	-0.273624444622559	-0.273624444622559	-0.273624444622559	-0.273624444622559	-0.273624444622559	-0.273624444622559	-0.273624444622559	-0.273624444622559	-0.273624444622559	-0.273624444622559	-0.273624444622559	-0.273624444622559	-0.273624444622559	-0.273624444622559	-0.273624444622559	-0.273624444622559	-0.273624444622559	-0.273624444622559	-0.273624444622559	-0.273624444622559	3.87857716317242	-0.273624444622559	-0.273624444622559	-0.273624444622559	-0.273624444622559	-0.273624444622559	-0.273624444622559	-0.273624444622559	-0.273624444622559	-0.273624444622559	-0.273624444622559	-0.273624444622559	-0.273624444622559	-0.273624444622559	-0.273624444622559	-0.273624444622559	-0.273624444622559	-0.273624444622559	-0.273624444622559	-0.273624444622559	-0.273624444622559	-0.273624444622559	-0.273624444622559	-0.273624444622559	-0.273624444622559	-0.273624444622559	-0.273624444622559	6.1503314205078	-0.273624444622559	-0.273624444622559	5.41760009601722	4.85785445564936	-0.273624444622559	-0.273624444622559	-0.273624444622559	-0.273624444622559	6.14364230519304	-0.273624444622559	-0.273624444622559	-0.273624444622559	-0.273624444622559	-0.273624444622559	-0.273624444622559	-0.273624444622559	-0.273624444622559	-0.273624444622559	-0.273624444622559	-0.273624444622559	-0.273624444622559	-0.273624444622559	-0.273624444622559	-0.273624444622559	-0.273624444622559	-0.273624444622559	-0.273624444622559	-0.273624444622559	-0.273624444622559	-0.273624444622559	-0.273624444622559	-0.273624444622559	-0.273624444622559	-0.273624444622559	-0.273624444622559	-0.273624444622559	-0.273624444622559	-0.273624444622559	-0.273624444622559	-0.273624444622559	-0.273624444622559	-0.273624444622559	5.01097324794872	-0.273624444622559	-0.273624444622559	-0.273624444622559	-0.273624444622559	-0.273624444622559	-0.273624444622559	-0.273624444622559	-0.273624444622559	-0.273624444622559	6.2114278547038	-0.273624444622559	6.88147120268488	-0.273624444622559	7.28898624531936	-0.273624444622559	-0.273624444622559	-0.273624444622559	3.79191082374439	-0.273624444622559	4.00956912756135	-0.273624444622559	-0.273624444622559	-0.273624444622559	-0.273624444622559	-0.273624444622559	-0.273624444622559	2.36633869463681	-0.273624444622559	-0.273624444622559	-0.273624444622559	5.07419205502904	4.51521492125958	-0.273624444622559	-0.273624444622559	6.46568099790725	-0.273624444622559	-0.273624444622559	-0.273624444622559	6.62718539676954	-0.273624444622559	-0.273624444622559	-0.273624444622559	-0.273624444622559	-0.273624444622559	-0.273624444622559	-0.273624444622559	-0.273624444622559	-0.273624444622559	-0.273624444622559	-0.273624444622559	-0.273624444622559	-0.273624444622559	-0.273624444622559	-0.273624444622559	-0.273624444622559	-0.273624444622559	-0.273624444622559	-0.273624444622559	-0.273624444622559	4.86565513768447	-0.273624444622559	-0.273624444622559	-0.273624444622559	-0.273624444622559	-0.273624444622559	-0.273624444622559	8.19235812668741	-0.273624444622559	-0.273624444622559	-0.273624444622559	-0.273624444622559	-0.273624444622559	4.96253075800707	-0.273624444622559	-0.273624444622559	-0.273624444622559	-0.273624444622559	5.46304980583365	-0.273624444622559	-0.273624444622559	-0.273624444622559	-0.273624444622559	-0.273624444622559	-0.273624444622559	-0.273624444622559	-0.273624444622559	-0.273624444622559	-0.273624444622559	-0.273624444622559	-0.273624444622559	-0.273624444622559	-0.273624444622559	-0.273624444622559	-0.273624444622559	-0.273624444622559	-0.273624444622559	-0.273624444622559	-0.273624444622559	-0.273624444622559	-0.273624444622559	-0.273624444622559	5.00568101159892	5.63893351083991	-0.273624444622559	-0.273624444622559	-0.273624444622559	-0.273624444622559	-0.273624444622559	-0.273624444622559	-0.273624444622559	-0.273624444622559	-0.273624444622559	-0.273624444622559	-0.273624444622559	-0.273624444622559	-0.273624444622559	-0.273624444622559	5.6892934199688	-0.273624444622559	-0.273624444622559	-0.273624444622559	-0.273624444622559	-0.273624444622559	-0.273624444622559	-0.273624444622559	-0.273624444622559	-0.273624444622559	-0.273624444622559	-0.273624444622559	-0.273624444622559	-0.273624444622559	-0.273624444622559	-0.273624444622559	-0.273624444622559	-0.273624444622559	-0.273624444622559	-0.273624444622559	-0.273624444622559	-0.273624444622559	-0.273624444622559	-0.273624444622559	-0.273624444622559	-0.273624444622559	-0.273624444622559	-0.273624444622559	-0.273624444622559	-0.273624444622559	-0.273624444622559	-0.273624444622559	-0.273624444622559	-0.273624444622559	-0.273624444622559	-0.273624444622559	-0.273624444622559	-0.273624444622559	3.81583303045888	-0.273624444622559	-0.273624444622559	-0.273624444622559	-0.273624444622559	-0.273624444622559	-0.273624444622559	-0.273624444622559	-0.273624444622559	-0.273624444622559	-0.273624444622559	-0.273624444622559	-0.273624444622559	-0.273624444622559	-0.273624444622559	-0.273624444622559	-0.273624444622559	-0.273624444622559	-0.273624444622559	-0.273624444622559	-0.273624444622559	-0.273624444622559	5.47291463867064	5.87416070985468	-0.273624444622559	-0.273624444622559	-0.273624444622559	-0.273624444622559	-0.273624444622559	-0.273624444622559	-0.273624444622559	4.53079712964477	-0.273624444622559	6.49658779959203	3.67637108723274	3.46253553432767	3.63697318012673	3.58170886292848	3.36710280562009	-0.273624444622559	-0.273624444622559	-0.273624444622559	-0.273624444622559	-0.273624444622559	3.61982327574547	-0.273624444622559	-0.273624444622559	-0.273624444622559	-0.273624444622559	-0.273624444622559	-0.273624444622559	-0.273624444622559	-0.273624444622559	-0.273624444622559	-0.273624444622559	-0.273624444622559	-0.273624444622559	-0.273624444622559	-0.273624444622559	-0.273624444622559	-0.273624444622559	-0.273624444622559	-0.273624444622559	-0.273624444622559	-0.273624444622559	2.79457317978408	-0.273624444622559	-0.273624444622559	-0.273624444622559	-0.273624444622559	-0.273624444622559	-0.273624444622559	-0.273624444622559	-0.273624444622559	-0.273624444622559	-0.273624444622559	-0.273624444622559	-0.273624444622559	-0.273624444622559	-0.273624444622559	-0.273624444622559	-0.273624444622559	-0.273624444622559	-0.273624444622559	-0.273624444622559	-0.273624444622559	-0.273624444622559	-0.273624444622559	-0.273624444622559	-0.273624444622559	-0.273624444622559	-0.273624444622559	-0.273624444622559	-0.273624444622559	-0.273624444622559	-0.273624444622559	-0.273624444622559	5.49777503331923	5.85349939670246	4.87018504958142	5.23894098312875	-0.273624444622559	-0.273624444622559	-0.273624444622559	-0.273624444622559	-0.273624444622559	-0.273624444622559	-0.273624444622559	-0.273624444622559	-0.273624444622559	-0.273624444622559	-0.273624444622559	-0.273624444622559	-0.273624444622559	-0.273624444622559	5.09892230848944	-0.273624444622559	-0.273624444622559	-0.273624444622559	-0.273624444622559	-0.273624444622559	-0.273624444622559	-0.273624444622559	-0.273624444622559	-0.273624444622559	-0.273624444622559	-0.273624444622559	-0.273624444622559	-0.273624444622559	-0.273624444622559	-0.273624444622559	-0.273624444622559	4.39293454712223	4.89507278401602	-0.273624444622559	-0.273624444622559	-0.273624444622559	-0.273624444622559	4.56658460431119	-0.273624444622559	-0.273624444622559	-0.273624444622559	-0.273624444622559	-0.273624444622559	4.60087524206127	-0.273624444622559	-0.273624444622559	-0.273624444622559	-0.273624444622559	-0.273624444622559	-0.273624444622559	-0.273624444622559	-0.273624444622559	-0.273624444622559	-0.273624444622559	-0.273624444622559	-0.273624444622559	-0.273624444622559	-0.273624444622559	-0.273624444622559	-0.273624444622559	-0.273624444622559	3.63952878189621	-0.273624444622559	-0.273624444622559	-0.273624444622559	-0.273624444622559	-0.273624444622559	-0.273624444622559	-0.273624444622559	-0.273624444622559	-0.273624444622559	-0.273624444622559	-0.273624444622559	-0.273624444622559	-0.273624444622559	-0.273624444622559	-0.273624444622559	-0.273624444622559	-0.273624444622559	-0.273624444622559	-0.273624444622559	-0.273624444622559	-0.273624444622559	-0.273624444622559	-0.273624444622559	-0.273624444622559	-0.273624444622559	-0.273624444622559	-0.273624444622559	-0.273624444622559	-0.273624444622559	-0.273624444622559	-0.273624444622559	-0.273624444622559	3.28011075984921	2.55311254098108	3.4530784829286	-0.273624444622559	-0.273624444622559	-0.273624444622559	-0.273624444622559	-0.273624444622559	-0.273624444622559	-0.273624444622559	-0.273624444622559	-0.273624444622559	-0.273624444622559	-0.273624444622559	-0.273624444622559	-0.273624444622559	-0.273624444622559	-0.273624444622559	3.70204651875055	-0.273624444622559	-0.273624444622559	4.7431568658381	5.73524931832815	-0.273624444622559	-0.273624444622559	4.12369805007811	-0.273624444622559	-0.273624444622559	-0.273624444622559	-0.273624444622559	-0.273624444622559	-0.273624444622559	-0.273624444622559	-0.273624444622559	-0.273624444622559	-0.273624444622559	-0.273624444622559	-0.273624444622559	-0.273624444622559	-0.273624444622559	-0.273624444622559	-0.273624444622559	6.1682651231947	4.0747265683463	4.55387874256643	4.49054032698347	4.8492673813349	6.69953003783456	6.51089071277003	5.82237774220197	-0.273624444622559	4.54440324918221	-0.273624444622559	-0.273624444622559	-0.273624444622559	-0.273624444622559	-0.273624444622559	-0.273624444622559	-0.273624444622559	-0.273624444622559	6.83616668672878	-0.273624444622559	-0.273624444622559	3.82008886141261	-0.273624444622559	-0.273624444622559	-0.273624444622559	-0.273624444622559	5.47126737500546	4.83706287314107	6.36551360616606	5.69475796822639	-0.273624444622559	5.37939193443529	4.68028324525416	-0.273624444622559	-0.273624444622559	-0.273624444622559	5.04436014297449	-0.273624444622559	-0.273624444622559	-0.273624444622559	-0.273624444622559	-0.273624444622559	-0.273624444622559	-0.273624444622559	-0.273624444622559	-0.273624444622559	-0.273624444622559	-0.273624444622559	-0.273624444622559	-0.273624444622559	-0.273624444622559	-0.273624444622559	-0.273624444622559	5.1023803911597	-0.273624444622559	-0.273624444622559	-0.273624444622559	-0.273624444622559	-0.273624444622559	-0.273624444622559	-0.273624444622559	-0.273624444622559	-0.273624444622559	-0.273624444622559	-0.273624444622559	-0.273624444622559	-0.273624444622559	-0.273624444622559	-0.273624444622559	-0.273624444622559	-0.273624444622559	4.66013043561961	6.99275366425492	4.54966173674109	4.46315184051719	-0.273624444622559	-0.273624444622559	-0.273624444622559	-0.273624444622559	-0.273624444622559	-0.273624444622559	-0.273624444622559	-0.273624444622559	3.66724777913327	-0.273624444622559	-0.273624444622559	-0.273624444622559	-0.273624444622559	-0.273624444622559	-0.273624444622559	-0.273624444622559	-0.273624444622559	-0.273624444622559	-0.273624444622559	-0.273624444622559	-0.273624444622559	-0.273624444622559	-0.273624444622559	-0.273624444622559	-0.273624444622559	-0.273624444622559	-0.273624444622559	-0.273624444622559	-0.273624444622559	-0.273624444622559	-0.273624444622559	-0.273624444622559	-0.273624444622559	-0.273624444622559	-0.273624444622559	-0.273624444622559	-0.273624444622559	-0.273624444622559	-0.273624444622559	-0.273624444622559	-0.273624444622559	-0.273624444622559	-0.273624444622559	-0.273624444622559	-0.273624444622559	-0.273624444622559	-0.273624444622559	4.44510622779448	3.4706028530086	-0.273624444622559	-0.273624444622559	-0.273624444622559	-0.273624444622559	-0.273624444622559	-0.273624444622559	-0.273624444622559	-0.273624444622559	-0.273624444622559	-0.273624444622559	-0.273624444622559	2.60743311186505	4.19881280267578	-0.273624444622559	2.95332178868989	-0.273624444622559	3.3925007789176	2.67183227862365	4.83503591744462	-0.273624444622559	-0.273624444622559	-0.273624444622559	3.24360348457319	3.02317603451601	2.9458991017603	-0.273624444622559	-0.273624444622559	-0.273624444622559	-0.273624444622559	-0.273624444622559	-0.273624444622559	-0.273624444622559	-0.273624444622559	-0.273624444622559	-0.273624444622559	-0.273624444622559	-0.273624444622559	-0.273624444622559	-0.273624444622559	7.0882823541884	-0.273624444622559	-0.273624444622559	-0.273624444622559	-0.273624444622559	-0.273624444622559	-0.273624444622559	-0.273624444622559	-0.273624444622559	-0.273624444622559	-0.273624444622559	-0.273624444622559	-0.273624444622559	-0.273624444622559	-0.273624444622559	-0.273624444622559	-0.273624444622559	-0.273624444622559	-0.273624444622559	-0.273624444622559	-0.273624444622559	-0.273624444622559	-0.273624444622559	-0.273624444622559	-0.273624444622559	-0.273624444622559	-0.273624444622559	-0.273624444622559	-0.273624444622559	4.96382513646806	-0.273624444622559	-0.273624444622559	-0.273624444622559	-0.273624444622559	-0.273624444622559	-0.273624444622559	-0.273624444622559	-0.273624444622559	-0.273624444622559	-0.273624444622559	-0.273624444622559	-0.273624444622559	-0.273624444622559	-0.273624444622559	-0.273624444622559	-0.273624444622559	-0.273624444622559	-0.273624444622559	-0.273624444622559	-0.273624444622559	-0.273624444622559	-0.273624444622559	-0.273624444622559	-0.273624444622559	-0.273624444622559	-0.273624444622559	-0.273624444622559	-0.273624444622559	-0.273624444622559	-0.273624444622559	-0.273624444622559	-0.273624444622559	-0.273624444622559	-0.273624444622559	-0.273624444622559	-0.273624444622559	-0.273624444622559	3.56205597311043	3.57369696031929	4.34688214477592	6.80053016370764	9.62101688856052	7.16933937895969	7.46461478766498	5.32948362802218	7.71717043142612	7.87190225603982	6.9276471294397	6.59452699274011	7.4034102241515	7.89941206500384	7.09160632127092	-0.273624444622559	-0.273624444622559	-0.273624444622559	-0.273624444622559	-0.273624444622559	-0.273624444622559	-0.273624444622559	-0.273624444622559	-0.273624444622559	-0.273624444622559	-0.273624444622559	-0.273624444622559	-0.273624444622559	-0.273624444622559	-0.273624444622559	-0.273624444622559	-0.273624444622559	-0.273624444622559	-0.273624444622559	-0.273624444622559	-0.273624444622559	-0.273624444622559	-0.273624444622559	-0.273624444622559	-0.273624444622559	-0.273624444622559	-0.273624444622559	-0.273624444622559	-0.273624444622559	-0.273624444622559	-0.273624444622559	-0.273624444622559	-0.273624444622559	-0.273624444622559	-0.273624444622559	-0.273624444622559	-0.273624444622559	-0.273624444622559	-0.273624444622559	-0.273624444622559	-0.273624444622559	-0.273624444622559	-0.273624444622559	-0.273624444622559	-0.273624444622559	-0.273624444622559	-0.273624444622559	-0.273624444622559	-0.273624444622559	-0.273624444622559	-0.273624444622559	-0.273624444622559	-0.273624444622559	-0.273624444622559	-0.273624444622559	-0.273624444622559	-0.273624444622559	-0.273624444622559	-0.273624444622559	-0.273624444622559	-0.273624444622559	-0.273624444622559	-0.273624444622559	-0.273624444622559	-0.273624444622559	-0.273624444622559	-0.273624444622559	-0.273624444622559	-0.273624444622559	-0.273624444622559	-0.273624444622559	-0.273624444622559	-0.273624444622559	-0.273624444622559	-0.273624444622559	-0.273624444622559	-0.273624444622559	-0.273624444622559	-0.273624444622559	-0.273624444622559	-0.273624444622559	-0.273624444622559	-0.273624444622559	-0.273624444622559	-0.273624444622559	-0.273624444622559	-0.273624444622559	-0.273624444622559	-0.273624444622559	-0.273624444622559	-0.273624444622559	6.0799702368414	-0.273624444622559	-0.273624444622559	-0.273624444622559	-0.273624444622559	-0.273624444622559	-0.273624444622559	-0.273624444622559	7.96479439898624	-0.273624444622559	-0.273624444622559	-0.273624444622559	-0.273624444622559	-0.273624444622559	-0.273624444622559	-0.273624444622559	-0.273624444622559	-0.273624444622559	-0.273624444622559	-0.273624444622559	-0.273624444622559	-0.273624444622559	-0.273624444622559	-0.273624444622559	-0.273624444622559	-0.273624444622559	-0.273624444622559	-0.273624444622559	-0.273624444622559	-0.273624444622559	-0.273624444622559	-0.273624444622559	-0.273624444622559	-0.273624444622559	-0.273624444622559	-0.273624444622559	-0.273624444622559	-0.273624444622559	-0.273624444622559	-0.273624444622559	-0.273624444622559	-0.273624444622559	-0.273624444622559	-0.273624444622559	6.11928147444849	-0.273624444622559	-0.273624444622559	-0.273624444622559	-0.273624444622559	-0.273624444622559	-0.273624444622559	-0.273624444622559	-0.273624444622559	-0.273624444622559	-0.273624444622559	-0.273624444622559	-0.273624444622559	-0.273624444622559	-0.273624444622559	9.50695965431816	7.31800890059966	5.5347596528544	5.36994513157942	4.89507278401602	4.98857437266644	-0.273624444622559	-0.273624444622559	-0.273624444622559	-0.273624444622559	-0.273624444622559	-0.273624444622559	-0.273624444622559	-0.273624444622559	3.56633531282877	-0.273624444622559	-0.273624444622559	-0.273624444622559	-0.273624444622559	-0.273624444622559	-0.273624444622559	-0.273624444622559	-0.273624444622559	3.80453460952385	-0.273624444622559	4.81046923087638	-0.273624444622559	4.46113841645691	-0.273624444622559	3.83506635860912	-0.273624444622559	-0.273624444622559	-0.273624444622559	-0.273624444622559	-0.273624444622559	-0.273624444622559	-0.273624444622559	-0.273624444622559	-0.273624444622559	-0.273624444622559	-0.273624444622559	3.52343295066017	-0.273624444622559	-0.273624444622559	-0.273624444622559	-0.273624444622559	-0.273624444622559	-0.273624444622559	-0.273624444622559	-0.273624444622559	3.76555801190686	-0.273624444622559	-0.273624444622559	-0.273624444622559	-0.273624444622559	3.12452023578595	1.75830096393477	-0.273624444622559	3.39167519557968	2.46926558584896	-0.273624444622559	-0.273624444622559	-0.273624444622559	-0.273624444622559	-0.273624444622559	-0.273624444622559	-0.273624444622559	-0.273624444622559	-0.273624444622559	-0.273624444622559	-0.273624444622559	-0.273624444622559	-0.273624444622559	-0.273624444622559	-0.273624444622559	-0.273624444622559	-0.273624444622559	-0.273624444622559	-0.273624444622559	-0.273624444622559	-0.273624444622559	-0.273624444622559	-0.273624444622559	1.38543291775639	1.73553887890815	-0.273624444622559	-0.273624444622559	-0.273624444622559	-0.273624444622559	-0.273624444622559	-0.273624444622559	-0.273624444622559	-0.273624444622559	-0.273624444622559	0.270787027862473	1.83878183328559	-0.273624444622559	-0.273624444622559	3.01366842036514	-0.273624444622559	-0.273624444622559	-0.273624444622559	-0.273624444622559	-0.273624444622559	-0.273624444622559	-0.273624444622559	-0.273624444622559	-0.273624444622559	-0.273624444622559	2.39169410002206	-0.273624444622559	-0.273624444622559	-0.273624444622559	-0.273624444622559	-0.273624444622559	-0.273624444622559	-0.273624444622559	-0.273624444622559	-0.273624444622559	1.72006658521726	-0.273624444622559	-0.273624444622559	-0.273624444622559	-0.273624444622559	-0.273624444622559	-0.273624444622559	-0.273624444622559	-0.273624444622559	-0.273624444622559	-0.273624444622559	-0.273624444622559	-0.273624444622559	-0.273624444622559	2.17471432745786	3.04655428913857	1.73194617587264	-0.273624444622559	2.28289057197277	1.24477638279158	-0.273624444622559	-0.273624444622559	-0.273624444622559	-0.273624444622559	1.90636356341624	-0.273624444622559	-0.273624444622559	-0.273624444622559	-0.273624444622559	-0.273624444622559	-0.273624444622559	-0.273624444622559	-0.273624444622559	-0.273624444622559	-0.273624444622559	-0.273624444622559	1.42629634902988	-0.273624444622559	-0.273624444622559	-0.273624444622559	-0.273624444622559	-0.273624444622559	-0.273624444622559	-0.273624444622559	-0.273624444622559	1.09883547783183	-0.273624444622559	-0.273624444622559	0.890442105658295	3.18363332397633	-0.273624444622559	-0.273624444622559	-0.273624444622559	-0.273624444622559	-0.273624444622559	-0.273624444622559	-0.273624444622559	-0.273624444622559	-0.273624444622559	-0.273624444622559	-0.273624444622559	-0.273624444622559	-0.273624444622559	-0.273624444622559	-0.273624444622559	-0.273624444622559	-0.273624444622559	-0.273624444622559	-0.273624444622559	0.770777659606308	-0.273624444622559	-0.273624444622559	-0.273624444622559	-0.273624444622559	-0.273624444622559	-0.273624444622559	2.69951551216577	-0.273624444622559	2.10547944360306	2.24764995669591	-0.273624444622559	1.64546144553612	-0.273624444622559	-0.273624444622559	-0.273624444622559	-0.273624444622559	-0.273624444622559	-0.273624444622559	1.86384620882418	2.16182998178288	-0.273624444622559	-0.273624444622559	1.83010447936503	-0.273624444622559	-0.273624444622559	-0.273624444622559	-0.273624444622559	-0.273624444622559	-0.273624444622559	-0.273624444622559	-0.273624444622559	-0.273624444622559	-0.273624444622559	-0.273624444622559	1.54453943441573	-0.273624444622559	-0.273624444622559	-0.273624444622559	1.74867568870504	-0.273624444622559	-0.273624444622559	-0.273624444622559	-0.273624444622559	-0.273624444622559	1.70469523354812	-0.273624444622559	-0.273624444622559	-0.273624444622559	-0.273624444622559	-0.273624444622559	-0.273624444622559	-0.273624444622559	-0.273624444622559	-0.273624444622559	-0.273624444622559	2.62104384747914	-0.273624444622559	-0.273624444622559	-0.273624444622559	-0.273624444622559	-0.273624444622559	-0.273624444622559	-0.273624444622559	-0.273624444622559	-0.273624444622559	-0.273624444622559	-0.273624444622559	-0.273624444622559	-0.273624444622559	-0.273624444622559	-0.273624444622559	-0.273624444622559	-0.273624444622559	-0.273624444622559	-0.273624444622559	-0.273624444622559	-0.273624444622559	-0.273624444622559	-0.273624444622559	-0.273624444622559	-0.273624444622559	-0.273624444622559	-0.273624444622559	-0.273624444622559	-0.273624444622559	1.26645400979234	-0.273624444622559	-0.273624444622559	-0.273624444622559	-0.273624444622559	1.9140411177284	-0.273624444622559	-0.273624444622559	-0.273624444622559	1.97244466572252	-0.273624444622559	-0.273624444622559	-0.273624444622559	-0.273624444622559	-0.273624444622559	-0.273624444622559	-0.273624444622559	-0.273624444622559	-0.273624444622559	-0.273624444622559	-0.273624444622559	-0.273624444622559	1.84624747812303	-0.273624444622559	-0.273624444622559	-0.273624444622559	-0.273624444622559	-0.273624444622559	-0.273624444622559	1.47770758770109	-0.273624444622559	-0.273624444622559	1.69977058634588	-0.273624444622559	-0.273624444622559	-0.273624444622559	-0.273624444622559	-0.273624444622559	-0.273624444622559	-0.273624444622559	-0.273624444622559	-0.273624444622559	-0.273624444622559	-0.273624444622559	2.30413891152709	-0.273624444622559	-0.273624444622559	-0.273624444622559	1.5537281283666	-0.273624444622559	-0.273624444622559	4.32520437088472	-0.273624444622559	-0.273624444622559	-0.273624444622559	-0.273624444622559	-0.273624444622559	-0.273624444622559	-0.273624444622559	-0.273624444622559	-0.273624444622559	-0.273624444622559	-0.273624444622559	2.02643667514984	-0.273624444622559	2.2051156598962	-0.273624444622559	-0.273624444622559	-0.273624444622559	-0.273624444622559	-0.273624444622559	1.32362501229156	-0.273624444622559	-0.273624444622559	-0.273624444622559	-0.273624444622559	-0.273624444622559	-0.273624444622559	-0.273624444622559	-0.273624444622559	-0.273624444622559	1.48382075818507	-0.273624444622559	-0.273624444622559	-0.273624444622559	-0.273624444622559	-0.273624444622559	-0.273624444622559	-0.273624444622559	-0.273624444622559	-0.273624444622559	-0.273624444622559	-0.273624444622559	-0.273624444622559	-0.273624444622559	-0.273624444622559	-0.273624444622559	-0.273624444622559	1.09835672223349	-0.273624444622559	-0.273624444622559	-0.273624444622559	-0.273624444622559	-0.273624444622559	-0.273624444622559	-0.273624444622559	-0.273624444622559	-0.273624444622559	-0.273624444622559	-0.273624444622559	-0.273624444622559	-0.273624444622559	2.26618386916635	2.59045470654033	4.01550472752688	-0.273624444622559	-0.273624444622559	1.71476845783945	-0.273624444622559	1.79538347784873	-0.273624444622559	-0.273624444622559	-0.273624444622559	-0.273624444622559	-0.273624444622559	-0.273624444622559	1.38040399770159	-0.273624444622559	-0.273624444622559	-0.273624444622559	2.80552807466274	-0.273624444622559	1.14864377223522	-0.273624444622559	-0.273624444622559	-0.273624444622559	-0.273624444622559	-0.273624444622559	-0.273624444622559	1.32334510861802	0.938532477522454	-0.273624444622559	-0.273624444622559	-0.273624444622559	-0.273624444622559	1.15188891421119	-0.273624444622559	-0.273624444622559	-0.273624444622559	-0.273624444622559	-0.273624444622559	-0.273624444622559	-0.273624444622559	-0.273624444622559	-0.273624444622559	-0.273624444622559	-0.273624444622559	3.08853844493367	-0.273624444622559	-0.273624444622559	1.93815177527349	-0.273624444622559	-0.273624444622559	-0.273624444622559	1.42820795042341	-0.273624444622559	-0.273624444622559	0.853997990916658	-0.273624444622559	1.01546005887606	-0.273624444622559	-0.273624444622559	-0.273624444622559	1.69991506464754	-0.273624444622559	-0.273624444622559	-0.273624444622559	-0.273624444622559	-0.273624444622559	-0.273624444622559	-0.273624444622559	-0.273624444622559	1.41943002530625	-0.273624444622559	-0.273624444622559	-0.273624444622559	-0.273624444622559	-0.273624444622559	-0.273624444622559	-0.273624444622559	1.32549361465445	1.49491322551782	-0.273624444622559	-0.273624444622559	1.41890421246909	-0.273624444622559	-0.273624444622559	0.784109709790534	-0.273624444622559	-0.273624444622559	-0.273624444622559	-0.273624444622559	-0.273624444622559	4.32989589607311	-0.273624444622559	-0.273624444622559	-0.273624444622559	-0.273624444622559	-0.273624444622559	4.48747795235712	-0.273624444622559	-0.273624444622559	-0.273624444622559	-0.273624444622559	-0.273624444622559	-0.273624444622559	-0.273624444622559	2.46203923797981	-0.273624444622559	-0.273624444622559	2.08828689149871	-0.273624444622559	-0.273624444622559	-0.273624444622559	-0.273624444622559	-0.273624444622559	2.86433724718103	2.75950752142646	3.00722082366571	-0.273624444622559	-0.273624444622559	-0.273624444622559	-0.273624444622559	-0.273624444622559	-0.273624444622559	-0.273624444622559	-0.273624444622559	-0.273624444622559	-0.273624444622559	-0.273624444622559	2.34884280580853	-0.273624444622559	-0.273624444622559	-0.273624444622559	-0.273624444622559	-0.273624444622559	2.52253774965762	2.09865574891508	-0.273624444622559	-0.273624444622559	-0.273624444622559	-0.273624444622559	-0.273624444622559	-0.273624444622559	-0.273624444622559	3.10883054327214	-0.273624444622559	-0.273624444622559	-0.273624444622559	-0.273624444622559	-0.273624444622559	-0.273624444622559	-0.273624444622559	-0.273624444622559	-0.273624444622559	-0.273624444622559	-0.273624444622559	2.45686162444303	-0.273624444622559	-0.273624444622559	-0.273624444622559	-0.273624444622559	-0.273624444622559	-0.273624444622559	-0.273624444622559	-0.273624444622559	-0.273624444622559	-0.273624444622559	-0.273624444622559	-0.273624444622559	-0.273624444622559	-0.273624444622559	-0.273624444622559	1.56102441236623	-0.273624444622559	-0.273624444622559	-0.273624444622559	-0.273624444622559	-0.273624444622559	-0.273624444622559	-0.273624444622559	-0.273624444622559	-0.273624444622559	-0.273624444622559	-0.273624444622559	-0.273624444622559	-0.273624444622559	-0.273624444622559	-0.273624444622559	-0.273624444622559	-0.273624444622559	2.49799463145976	-0.273624444622559	-0.273624444622559	-0.273624444622559	3.27550058685845	-0.273624444622559	3.29040421957588	-0.273624444622559	-0.273624444622559	-0.273624444622559	-0.273624444622559	-0.273624444622559	-0.273624444622559	-0.273624444622559	-0.273624444622559	-0.273624444622559	2.59332250733428	-0.273624444622559	-0.273624444622559	-0.273624444622559	-0.273624444622559	1.78207964558125	-0.273624444622559	1.90698636520016	-0.273624444622559	-0.273624444622559	-0.273624444622559	-0.273624444622559	2.82448225251842	4.02583951948303	-0.273624444622559	-0.273624444622559	-0.273624444622559	3.94287183113652	4.75246921573566	2.65903773399863	-0.273624444622559	-0.273624444622559	-0.273624444622559	-0.273624444622559	-0.273624444622559	-0.273624444622559	-0.273624444622559	-0.273624444622559	-0.273624444622559	-0.273624444622559	-0.273624444622559	-0.273624444622559	-0.273624444622559	-0.273624444622559	-0.273624444622559	-0.273624444622559	4.0870532216497	-0.273624444622559	3.66076096917438	-0.273624444622559	-0.273624444622559	-0.273624444622559	-0.273624444622559	-0.273624444622559	-0.273624444622559	-0.273624444622559	-0.273624444622559	-0.273624444622559	-0.273624444622559	-0.273624444622559	-0.273624444622559	-0.273624444622559	3.16732714060225	-0.273624444622559	-0.273624444622559	-0.273624444622559	-0.273624444622559	-0.273624444622559	-0.273624444622559	-0.273624444622559	-0.273624444622559	-0.273624444622559	-0.273624444622559	-0.273624444622559	2.79457317978408	-0.273624444622559	-0.273624444622559	-0.273624444622559	-0.273624444622559	-0.273624444622559	-0.273624444622559	-0.273624444622559	-0.273624444622559	-0.273624444622559	-0.273624444622559	2.36901145585782	-0.273624444622559	-0.273624444622559	-0.273624444622559	-0.273624444622559	-0.273624444622559	-0.273624444622559	-0.273624444622559	-0.273624444622559	-0.273624444622559	-0.273624444622559	-0.273624444622559	-0.273624444622559	-0.273624444622559	-0.273624444622559	-0.273624444622559	-0.273624444622559	-0.273624444622559	-0.273624444622559	-0.273624444622559	-0.273624444622559	-0.273624444622559	-0.273624444622559	-0.273624444622559	-0.273624444622559	-0.273624444622559	-0.273624444622559	-0.273624444622559	-0.273624444622559	-0.273624444622559	-0.273624444622559	-0.273624444622559	-0.273624444622559	-0.273624444622559	-0.273624444622559	-0.273624444622559	-0.273624444622559	-0.273624444622559	-0.273624444622559	-0.273624444622559	-0.273624444622559	-0.273624444622559	-0.273624444622559	-0.273624444622559	3.84908960507413	-0.273624444622559	-0.273624444622559	-0.273624444622559	-0.273624444622559	2.81431654431191	-0.273624444622559	-0.273624444622559	-0.273624444622559	-0.273624444622559	-0.273624444622559	-0.273624444622559	-0.273624444622559	-0.273624444622559	-0.273624444622559	-0.273624444622559	2.94672197714958	-0.273624444622559	-0.273624444622559	-0.273624444622559	-0.273624444622559	-0.273624444622559	-0.273624444622559	-0.273624444622559	-0.273624444622559	-0.273624444622559	-0.273624444622559	-0.273624444622559	-0.273624444622559	2.09250746951104	2.05918288127652	-0.273624444622559	-0.273624444622559	-0.273624444622559	-0.273624444622559	-0.273624444622559	1.41053672198313	-0.273624444622559	-0.273624444622559	-0.273624444622559	-0.273624444622559	-0.273624444622559	-0.273624444622559	-0.273624444622559	-0.273624444622559	-0.273624444622559	-0.273624444622559	1.37202563939103	-0.273624444622559	-0.273624444622559	-0.273624444622559	-0.273624444622559	-0.273624444622559	1.66655703297933	-0.273624444622559	-0.273624444622559	-0.273624444622559	-0.273624444622559	-0.273624444622559	-0.273624444622559	1.67665211849431	-0.273624444622559	-0.273624444622559	-0.273624444622559	-0.273624444622559	-0.273624444622559	-0.273624444622559	-0.273624444622559	-0.273624444622559	-0.273624444622559	-0.273624444622559	-0.273624444622559	-0.273624444622559	0.939223653986741	-0.273624444622559	-0.273624444622559	-0.273624444622559	-0.273624444622559	-0.273624444622559	-0.273624444622559	1.26818788462288	-0.273624444622559	-0.273624444622559	-0.273624444622559	-0.273624444622559	-0.273624444622559	-0.273624444622559	-0.273624444622559	-0.273624444622559	-0.273624444622559	-0.273624444622559	-0.273624444622559	-0.273624444622559	-0.273624444622559	0.961882498265394	-0.273624444622559	-0.273624444622559	-0.273624444622559	-0.273624444622559	-0.273624444622559	-0.273624444622559	-0.273624444622559	-0.273624444622559	-0.273624444622559	-0.273624444622559	-0.273624444622559	-0.273624444622559	-0.273624444622559	-0.273624444622559	-0.273624444622559	-0.273624444622559	-0.273624444622559	-0.273624444622559	-0.273624444622559	-0.273624444622559	-0.273624444622559	-0.273624444622559	-0.273624444622559	-0.273624444622559	-0.273624444622559	-0.273624444622559	-0.273624444622559	-0.273624444622559	-0.273624444622559	-0.273624444622559	-0.273624444622559	-0.273624444622559	-0.273624444622559	3.63505901076667	-0.273624444622559	-0.273624444622559	-0.273624444622559	-0.273624444622559	2.11406776389003	-0.273624444622559	-0.273624444622559	-0.273624444622559	-0.273624444622559	-0.273624444622559	-0.273624444622559	-0.273624444622559	-0.273624444622559	-0.273624444622559	-0.273624444622559	-0.273624444622559	-0.273624444622559	-0.273624444622559	-0.273624444622559	-0.273624444622559	-0.273624444622559	-0.273624444622559	-0.273624444622559	2.83967861713236	-0.273624444622559	-0.273624444622559	-0.273624444622559	-0.273624444622559	-0.273624444622559	-0.273624444622559	-0.273624444622559	-0.273624444622559	-0.273624444622559	-0.273624444622559	-0.273624444622559	-0.273624444622559	-0.273624444622559	-0.273624444622559	-0.273624444622559	-0.273624444622559	-0.273624444622559	-0.273624444622559	-0.273624444622559	-0.273624444622559	-0.273624444622559	-0.273624444622559	2.17494166168448	1.74670134441404	-0.273624444622559	-0.273624444622559	-0.273624444622559	-0.273624444622559	-0.273624444622559	-0.273624444622559	1.59920765645983	-0.273624444622559	-0.273624444622559	-0.273624444622559	-0.273624444622559	-0.273624444622559	1.11742484440229	-0.273624444622559	1.53279620979716	-0.273624444622559	-0.273624444622559	-0.273624444622559	-0.273624444622559	-0.273624444622559	-0.273624444622559	-0.273624444622559	-0.273624444622559	-0.273624444622559	-0.273624444622559	-0.273624444622559	1.93394239515794	-0.273624444622559	-0.273624444622559	-0.273624444622559	-0.273624444622559	-0.273624444622559	2.01790703677094	-0.273624444622559	-0.273624444622559	-0.273624444622559	-0.273624444622559	-0.273624444622559	-0.273624444622559	1.07530768329843	-0.273624444622559	-0.273624444622559	-0.273624444622559	-0.273624444622559	-0.273624444622559	-0.273624444622559	-0.273624444622559	-0.273624444622559	1.21972026252559	-0.273624444622559	-0.273624444622559	-0.273624444622559	0.774088584448861	-0.273624444622559	-0.273624444622559	-0.273624444622559	-0.273624444622559	-0.273624444622559	-0.273624444622559	-0.273624444622559	-0.273624444622559	-0.273624444622559	1.64016011543101	2.0143562710724	-0.273624444622559	-0.273624444622559	1.30454504492185	-0.273624444622559	-0.273624444622559	-0.273624444622559	-0.273624444622559	-0.273624444622559	-0.273624444622559	-0.273624444622559	1.77987968960591	-0.273624444622559	-0.273624444622559	1.35348970862535	-0.273624444622559	-0.273624444622559	-0.273624444622559	-0.273624444622559	2.22773552599917	-0.273624444622559	-0.273624444622559	-0.273624444622559	-0.273624444622559	-0.273624444622559	1.37520708067106	-0.273624444622559	-0.273624444622559	-0.273624444622559	-0.273624444622559	-0.273624444622559	-0.273624444622559	-0.273624444622559	-0.273624444622559	-0.273624444622559	-0.273624444622559	-0.273624444622559	2.25274226660651	1.39211947551747	-0.273624444622559	2.53987711132311	-0.273624444622559	-0.273624444622559	1.29621437417887	-0.273624444622559	-0.273624444622559	-0.273624444622559	-0.273624444622559	-0.273624444622559	-0.273624444622559	-0.273624444622559	-0.273624444622559	-0.273624444622559	-0.273624444622559	-0.273624444622559	-0.273624444622559	-0.273624444622559	-0.273624444622559	-0.273624444622559	-0.273624444622559	-0.273624444622559	-0.273624444622559	-0.273624444622559	-0.273624444622559	-0.273624444622559	-0.273624444622559	-0.273624444622559	-0.273624444622559	-0.273624444622559	-0.273624444622559	-0.273624444622559	-0.273624444622559	-0.273624444622559	-0.273624444622559	-0.273624444622559	-0.273624444622559	-0.273624444622559	-0.273624444622559	1.25230058150113	-0.273624444622559	-0.273624444622559	-0.273624444622559	2.95414887268352	-0.273624444622559	-0.273624444622559	-0.273624444622559	-0.273624444622559	-0.273624444622559	-0.273624444622559	-0.273624444622559	-0.273624444622559	-0.273624444622559	-0.273624444622559	-0.273624444622559	-0.273624444622559	-0.273624444622559	-0.273624444622559	-0.273624444622559	-0.273624444622559	-0.273624444622559	2.35835508383452	2.19096734940757	-0.273624444622559	2.8259945455363	-0.273624444622559	-0.273624444622559	-0.273624444622559	-0.273624444622559	-0.273624444622559	-0.273624444622559	-0.273624444622559	-0.273624444622559	-0.273624444622559	-0.273624444622559	-0.273624444622559	-0.273624444622559	-0.273624444622559	-0.273624444622559	-0.273624444622559	1.73359116781617	1.63569807009482	-0.273624444622559	-0.273624444622559	-0.273624444622559	-0.273624444622559	-0.273624444622559	-0.273624444622559	1.75508193627507	-0.273624444622559	1.70382431975969	-0.273624444622559	-0.273624444622559	-0.273624444622559	0.716502547952062	-0.273624444622559	-0.273624444622559	2.01770946703969	1.01036220596606	-0.273624444622559	-0.273624444622559	-0.273624444622559	-0.273624444622559	-0.273624444622559	-0.273624444622559	-0.273624444622559	-0.273624444622559	-0.273624444622559	1.90796580883153	-0.273624444622559	-0.273624444622559	1.98924462815578	-0.273624444622559	-0.273624444622559	-0.273624444622559	-0.273624444622559	-0.273624444622559	-0.273624444622559	-0.273624444622559	-0.273624444622559	1.93266461965441	-0.273624444622559	-0.273624444622559	-0.273624444622559	-0.273624444622559	-0.273624444622559	-0.273624444622559	-0.273624444622559	-0.273624444622559	-0.273624444622559	-0.273624444622559	-0.273624444622559	-0.273624444622559	2.55683025669813	-0.273624444622559	-0.273624444622559	-0.273624444622559	-0.273624444622559	-0.273624444622559	-0.273624444622559	-0.273624444622559	-0.273624444622559	-0.273624444622559	-0.273624444622559	-0.273624444622559	-0.273624444622559	1.78129338219042	1.31564084936495	-0.273624444622559	3.14789174563306	-0.273624444622559	-0.273624444622559	-0.273624444622559	-0.273624444622559	-0.273624444622559	-0.273624444622559	-0.273624444622559	-0.273624444622559	-0.273624444622559	-0.273624444622559	-0.273624444622559	-0.273624444622559	-0.273624444622559	-0.273624444622559	-0.273624444622559	-0.273624444622559	-0.273624444622559	-0.273624444622559	1.70877008073705	3.52721517006928	-0.273624444622559	0.991590581585154	-0.273624444622559	-0.273624444622559	-0.273624444622559	2.45385109018642	-0.273624444622559	-0.273624444622559	-0.273624444622559	-0.273624444622559	-0.273624444622559	-0.273624444622559	-0.273624444622559	3.05162783813176	-0.273624444622559	-0.273624444622559	-0.273624444622559	-0.273624444622559	-0.273624444622559	-0.273624444622559	-0.273624444622559	-0.273624444622559	2.93116652421066	-0.273624444622559	3.3122416481545	4.82614134870283	2.82259416606817	3.1375640538351	-0.273624444622559	2.95746191096336	-0.273624444622559	-0.273624444622559	-0.273624444622559	-0.273624444622559	-0.273624444622559	2.79939019754389	-0.273624444622559	-0.273624444622559	-0.273624444622559	-0.273624444622559	-0.273624444622559	2.35729451211401	-0.273624444622559	-0.273624444622559	-0.273624444622559	-0.273624444622559	-0.273624444622559	-0.273624444622559	-0.273624444622559	-0.273624444622559	-0.273624444622559	-0.273624444622559	-0.273624444622559	-0.273624444622559	-0.273624444622559	-0.273624444622559	-0.273624444622559	-0.273624444622559	-0.273624444622559	-0.273624444622559	-0.273624444622559	-0.273624444622559	-0.273624444622559	1.77393308623269	-0.273624444622559	-0.273624444622559	-0.273624444622559	-0.273624444622559	-0.273624444622559	-0.273624444622559	-0.273624444622559	-0.273624444622559	-0.273624444622559	2.54294313310138	2.32538118230037	-0.273624444622559	-0.273624444622559	-0.273624444622559	-0.273624444622559	-0.273624444622559	-0.273624444622559	-0.273624444622559	-0.273624444622559	-0.273624444622559	-0.273624444622559	-0.273624444622559	-0.273624444622559	-0.273624444622559	-0.273624444622559	-0.273624444622559	-0.273624444622559	-0.273624444622559	-0.273624444622559	-0.273624444622559	-0.273624444622559	-0.273624444622559	2.36553799664835	-0.273624444622559	-0.273624444622559	-0.273624444622559	-0.273624444622559	-0.273624444622559	2.22916387936843	-0.273624444622559	-0.273624444622559	-0.273624444622559	-0.273624444622559	-0.273624444622559	-0.273624444622559	-0.273624444622559	-0.273624444622559	-0.273624444622559	-0.273624444622559	-0.273624444622559	-0.273624444622559	-0.273624444622559	-0.273624444622559	-0.273624444622559	-0.273624444622559	-0.273624444622559	-0.273624444622559	-0.273624444622559	-0.273624444622559	-0.273624444622559	-0.273624444622559	-0.273624444622559	3.70403762508207	-0.273624444622559	-0.273624444622559	-0.273624444622559	-0.273624444622559	2.22749763593342	-0.273624444622559	-0.273624444622559	-0.273624444622559	-0.273624444622559	-0.273624444622559	1.58366193805501	-0.273624444622559	-0.273624444622559	-0.273624444622559	-0.273624444622559	-0.273624444622559	-0.273624444622559	1.55139124650405	-0.273624444622559	-0.273624444622559	-0.273624444622559	2.01238863358715	-0.273624444622559	-0.273624444622559	-0.273624444622559	1.81162000607959	-0.273624444622559	-0.273624444622559	-0.273624444622559	-0.273624444622559	-0.273624444622559	1.54198370842109	1.22379646350153	-0.273624444622559	-0.273624444622559	1.27210377316948	-0.273624444622559	-0.273624444622559	-0.273624444622559	-0.273624444622559	-0.273624444622559	-0.273624444622559	-0.273624444622559	-0.273624444622559	-0.273624444622559	-0.273624444622559	-0.273624444622559	1.77004041394016	-0.273624444622559	-0.273624444622559	-0.273624444622559	-0.273624444622559	-0.273624444622559	-0.273624444622559	-0.273624444622559	-0.273624444622559	1.29883059130238	-0.273624444622559	-0.273624444622559	-0.273624444622559	-0.273624444622559	-0.273624444622559	-0.273624444622559	-0.273624444622559	-0.273624444622559	-0.273624444622559	-0.273624444622559	-0.273624444622559	-0.273624444622559	-0.273624444622559	-0.273624444622559	-0.273624444622559	-0.273624444622559	-0.273624444622559	-0.273624444622559	-0.273624444622559	-0.273624444622559	-0.273624444622559	-0.273624444622559	-0.273624444622559	-0.273624444622559	-0.273624444622559	-0.273624444622559	-0.273624444622559	-0.273624444622559	-0.273624444622559	-0.273624444622559	1.61912288465396	-0.273624444622559	-0.273624444622559	-0.273624444622559	-0.273624444622559	-0.273624444622559	-0.273624444622559	-0.273624444622559	-0.273624444622559	-0.273624444622559	-0.273624444622559	-0.273624444622559	-0.273624444622559	-0.273624444622559	-0.273624444622559	-0.273624444622559	-0.273624444622559	-0.273624444622559	-0.273624444622559	-0.273624444622559	-0.273624444622559	-0.273624444622559	-0.273624444622559	3.25466842534465	-0.273624444622559	-0.273624444622559	-0.273624444622559	-0.273624444622559	-0.273624444622559	-0.273624444622559	-0.273624444622559	-0.273624444622559	-0.273624444622559	-0.273624444622559	-0.273624444622559	-0.273624444622559	-0.273624444622559	-0.273624444622559	-0.273624444622559	-0.273624444622559	-0.273624444622559	-0.273624444622559	1.67947572624094	-0.273624444622559	-0.273624444622559	-0.273624444622559	-0.273624444622559	-0.273624444622559	-0.273624444622559	-0.273624444622559	-0.273624444622559	-0.273624444622559	-0.273624444622559	-0.273624444622559	-0.273624444622559	-0.273624444622559	-0.273624444622559	-0.273624444622559	-0.273624444622559	-0.273624444622559	-0.273624444622559	-0.273624444622559	-0.273624444622559	-0.273624444622559	-0.273624444622559	-0.273624444622559	-0.273624444622559	-0.273624444622559	-0.273624444622559	-0.273624444622559	1.32222650048646	1.56638016488675	-0.273624444622559	-0.273624444622559	-0.273624444622559	-0.273624444622559	-0.273624444622559	-0.273624444622559	-0.273624444622559	-0.273624444622559	-0.273624444622559	-0.273624444622559	-0.273624444622559	-0.273624444622559	-0.273624444622559	-0.273624444622559	-0.273624444622559	-0.273624444622559	-0.273624444622559	-0.273624444622559	-0.273624444622559	-0.273624444622559	-0.273624444622559	-0.273624444622559	-0.273624444622559	-0.273624444622559	-0.273624444622559	-0.273624444622559	1.16857130857718	-0.273624444622559	0.731398430315747	-0.273624444622559	-0.273624444622559	2.76619650050014	-0.273624444622559	-0.273624444622559	-0.273624444622559	-0.273624444622559	1.34194194746741	-0.273624444622559	-0.273624444622559	-0.273624444622559	-0.273624444622559	-0.273624444622559	-0.273624444622559	-0.273624444622559	-0.273624444622559	-0.273624444622559	-0.273624444622559	-0.273624444622559	-0.273624444622559	-0.273624444622559	-0.273624444622559	-0.273624444622559	1.5235853619216	-0.273624444622559	-0.273624444622559	1.24494463105812	-0.273624444622559	-0.273624444622559	-0.273624444622559	-0.273624444622559	-0.273624444622559	-0.273624444622559	-0.273624444622559	-0.273624444622559	-0.273624444622559	-0.273624444622559	-0.273624444622559	-0.273624444622559	-0.273624444622559	-0.273624444622559	-0.273624444622559	-0.273624444622559	-0.273624444622559	-0.273624444622559	-0.273624444622559	-0.273624444622559	-0.273624444622559	-0.273624444622559	1.65560470855194	-0.273624444622559	1.73734026633849	-0.273624444622559	-0.273624444622559	-0.273624444622559	-0.273624444622559	-0.273624444622559	-0.273624444622559	-0.273624444622559	-0.273624444622559	-0.273624444622559	0.912339072874661	1.02884782117916	-0.273624444622559	-0.273624444622559	-0.273624444622559	-0.273624444622559	-0.273624444622559	1.20332203292369	-0.273624444622559	-0.273624444622559	0.934824465636167	-0.273624444622559	1.08134545530708	0.918060057953103	-0.273624444622559	-0.273624444622559	0.679507697212775	-0.273624444622559	-0.273624444622559	0.85551435785816	0.790681173944271	-0.273624444622559	-0.273624444622559	-0.273624444622559	-0.273624444622559	-0.273624444622559	-0.273624444622559	-0.273624444622559	-0.273624444622559	-0.273624444622559	-0.273624444622559	-0.273624444622559	-0.273624444622559	-0.273624444622559	-0.273624444622559	-0.273624444622559	-0.273624444622559	-0.273624444622559	-0.273624444622559	-0.273624444622559	-0.273624444622559	-0.273624444622559	-0.273624444622559	-0.273624444622559	-0.273624444622559	-0.273624444622559	-0.273624444622559	-0.273624444622559	3.02447726930159	-0.273624444622559	-0.273624444622559	-0.273624444622559	-0.273624444622559	-0.273624444622559	-0.273624444622559	-0.273624444622559	-0.273624444622559	-0.273624444622559	-0.273624444622559	-0.273624444622559	-0.273624444622559	2.84657064300097	-0.273624444622559	2.51921812127923	-0.273624444622559	-0.273624444622559	-0.273624444622559	-0.273624444622559	-0.273624444622559	-0.273624444622559	-0.273624444622559	-0.273624444622559	-0.273624444622559	-0.273624444622559	-0.273624444622559	-0.273624444622559	-0.273624444622559	-0.273624444622559	-0.273624444622559	-0.273624444622559	-0.273624444622559	-0.273624444622559	-0.273624444622559	-0.273624444622559	-0.273624444622559	-0.273624444622559	-0.273624444622559	-0.273624444622559	-0.273624444622559	-0.273624444622559	-0.273624444622559	-0.273624444622559	-0.273624444622559	-0.273624444622559	2.03824980265952	-0.273624444622559	2.49266925229577	-0.273624444622559	-0.273624444622559	-0.273624444622559	-0.273624444622559	-0.273624444622559	-0.273624444622559	-0.273624444622559	2.29604793013923	-0.273624444622559	1.89258020551674	3.05383912208572	-0.273624444622559	-0.273624444622559	-0.273624444622559	-0.273624444622559	-0.273624444622559	-0.273624444622559	-0.273624444622559	-0.273624444622559	-0.273624444622559	-0.273624444622559	1.69602186267567	-0.273624444622559	-0.273624444622559	-0.273624444622559	-0.273624444622559	-0.273624444622559	-0.273624444622559	1.83839334932119	-0.273624444622559	-0.273624444622559	-0.273624444622559	-0.273624444622559	-0.273624444622559	-0.273624444622559	-0.273624444622559	-0.273624444622559	-0.273624444622559	2.20185324600026	2.05161728766269	2.01494725915893	-0.273624444622559	1.86983792851728	2.56086975603842	-0.273624444622559	-0.273624444622559	-0.273624444622559	-0.273624444622559	-0.273624444622559	-0.273624444622559	1.79410869988685	-0.273624444622559	-0.273624444622559	-0.273624444622559	2.35676456980247	-0.273624444622559	2.09441194311279	1.54490514598847	-0.273624444622559	-0.273624444622559	-0.273624444622559	-0.273624444622559	-0.273624444622559	-0.273624444622559	-0.273624444622559	-0.273624444622559	-0.273624444622559	-0.273624444622559	-0.273624444622559	-0.273624444622559	3.0618269596773	-0.273624444622559	-0.273624444622559	-0.273624444622559	-0.273624444622559	-0.273624444622559	-0.273624444622559	-0.273624444622559	-0.273624444622559	1.82041073105037	-0.273624444622559	-0.273624444622559	-0.273624444622559	-0.273624444622559	-0.273624444622559	-0.273624444622559	-0.273624444622559	1.78255170528355	-0.273624444622559	-0.273624444622559	-0.273624444622559	-0.273624444622559	1.49295874509781	-0.273624444622559	-0.273624444622559	-0.273624444622559	-0.273624444622559	-0.273624444622559	-0.273624444622559	-0.273624444622559	1.57378167657988	-0.273624444622559	1.66990996873748	-0.273624444622559	1.86077839878136	-0.273624444622559	-0.273624444622559	-0.273624444622559	2.65368670119653	2.13670811769609	-0.273624444622559	-0.273624444622559	-0.273624444622559	-0.273624444622559	-0.273624444622559	-0.273624444622559	-0.273624444622559	-0.273624444622559	-0.273624444622559	-0.273624444622559	-0.273624444622559	-0.273624444622559	-0.273624444622559	-0.273624444622559	-0.273624444622559	-0.273624444622559	-0.273624444622559	-0.273624444622559	-0.273624444622559	-0.273624444622559	-0.273624444622559	-0.273624444622559	-0.273624444622559	-0.273624444622559	-0.273624444622559	-0.273624444622559	-0.273624444622559	-0.273624444622559	-0.273624444622559	1.28291200398657	-0.273624444622559	-0.273624444622559	-0.273624444622559	-0.273624444622559	-0.273624444622559	-0.273624444622559	-0.273624444622559	0.919756405781337	0.881458133332016	-0.273624444622559	-0.273624444622559	-0.273624444622559	-0.273624444622559	-0.273624444622559	-0.273624444622559	-0.273624444622559	-0.273624444622559	-0.273624444622559	-0.273624444622559	-0.273624444622559	-0.273624444622559	-0.273624444622559	-0.273624444622559	-0.273624444622559	-0.273624444622559	-0.273624444622559	-0.273624444622559	-0.273624444622559	-0.273624444622559	-0.273624444622559	-0.273624444622559	2.32913069686242	-0.273624444622559	2.32615599490427	-0.273624444622559	-0.273624444622559	-0.273624444622559	-0.273624444622559	-0.273624444622559	-0.273624444622559	-0.273624444622559	-0.273624444622559	-0.273624444622559	-0.273624444622559	-0.273624444622559	-0.273624444622559	-0.273624444622559	2.30769587406765	-0.273624444622559	-0.273624444622559	-0.273624444622559	-0.273624444622559	-0.273624444622559	-0.273624444622559	-0.273624444622559	-0.273624444622559	-0.273624444622559	-0.273624444622559	-0.273624444622559	-0.273624444622559	-0.273624444622559	-0.273624444622559	-0.273624444622559	-0.273624444622559	-0.273624444622559	-0.273624444622559	-0.273624444622559	-0.273624444622559	-0.273624444622559	-0.273624444622559	-0.273624444622559	-0.273624444622559	-0.273624444622559	-0.273624444622559	2.1627294464122	-0.273624444622559	-0.273624444622559	-0.273624444622559	-0.273624444622559	-0.273624444622559	-0.273624444622559	-0.273624444622559	-0.273624444622559	2.60292703809913	2.34097199913379	-0.273624444622559	2.56742156179501	2.38003076260056	2.20476567795162	1.98387054050266	-0.273624444622559	3.79086296326591	-0.273624444622559	-0.273624444622559	-0.273624444622559	-0.273624444622559	-0.273624444622559	2.29958104436898	-0.273624444622559	-0.273624444622559	-0.273624444622559	-0.273624444622559	2.08955139083255	-0.273624444622559	-0.273624444622559	-0.273624444622559	-0.273624444622559	-0.273624444622559	1.97225526594707	-0.273624444622559	-0.273624444622559	-0.273624444622559	1.71271598582272	-0.273624444622559	-0.273624444622559	-0.273624444622559	2.43044331094758	-0.273624444622559	-0.273624444622559	2.22061972635015	-0.273624444622559	-0.273624444622559	-0.273624444622559	1.18643354636785	-0.273624444622559	-0.273624444622559	-0.273624444622559	1.56825607676133	-0.273624444622559	-0.273624444622559	-0.273624444622559	-0.273624444622559	1.74670134441404	1.68699958010538	1.40845814423221	-0.273624444622559	1.93467325122588	-0.273624444622559	-0.273624444622559	-0.273624444622559	-0.273624444622559	1.26541560208034	-0.273624444622559	-0.273624444622559	-0.273624444622559	-0.273624444622559	-0.273624444622559	-0.273624444622559	0.957863540437775	-0.273624444622559	-0.273624444622559	1.95441428221594	-0.273624444622559	-0.273624444622559	-0.273624444622559	-0.273624444622559	-0.273624444622559	-0.273624444622559	-0.273624444622559	-0.273624444622559	-0.273624444622559	-0.273624444622559	-0.273624444622559	-0.273624444622559	-0.273624444622559	-0.273624444622559	1.27245283919804	-0.273624444622559	-0.273624444622559	-0.273624444622559	3.10241705293444	-0.273624444622559	-0.273624444622559	-0.273624444622559	-0.273624444622559	-0.273624444622559	-0.273624444622559	-0.273624444622559	-0.273624444622559	-0.273624444622559	-0.273624444622559	-0.273624444622559	-0.273624444622559	1.38664454405715	-0.273624444622559	-0.273624444622559	-0.273624444622559	-0.273624444622559	-0.273624444622559	-0.273624444622559	-0.273624444622559	-0.273624444622559	-0.273624444622559	-0.273624444622559	-0.273624444622559	-0.273624444622559	-0.273624444622559	-0.273624444622559	-0.273624444622559	-0.273624444622559	-0.273624444622559	-0.273624444622559	-0.273624444622559	-0.273624444622559	-0.273624444622559	-0.273624444622559	-0.273624444622559	-0.273624444622559	-0.273624444622559	-0.273624444622559	2.20885535624434	-0.273624444622559	-0.273624444622559	-0.273624444622559	-0.273624444622559	-0.273624444622559	-0.273624444622559	2.86084365169073	-0.273624444622559	-0.273624444622559	2.18521834885368	2.48795409231903	2.4499908957606	2.26741340679295	-0.273624444622559	-0.273624444622559	-0.273624444622559	-0.273624444622559	-0.273624444622559	-0.273624444622559	-0.273624444622559	-0.273624444622559	-0.273624444622559	2.02623755047783	-0.273624444622559	-0.273624444622559	1.64083807284004	-0.273624444622559	-0.273624444622559	-0.273624444622559	-0.273624444622559	-0.273624444622559	-0.273624444622559	-0.273624444622559	-0.273624444622559	-0.273624444622559	-0.273624444622559	-0.273624444622559	-0.273624444622559	-0.273624444622559	-0.273624444622559	1.96264025591112	1.93741849747231	-0.273624444622559	-0.273624444622559	-0.273624444622559	-0.273624444622559	2.07011120111282	1.86179997648122	1.83855982413365	-0.273624444622559	-0.273624444622559	-0.273624444622559	-0.273624444622559	-0.273624444622559	-0.273624444622559	-0.273624444622559	-0.273624444622559	-0.273624444622559	-0.273624444622559	1.96264025591112	-0.273624444622559	-0.273624444622559	-0.273624444622559	-0.273624444622559	1.7002040873181	-0.273624444622559	-0.273624444622559	-0.273624444622559	-0.273624444622559	-0.273624444622559	-0.273624444622559	1.65106763309966	-0.273624444622559	1.60623284122533	-0.273624444622559	-0.273624444622559	2.06453045119601	-0.273624444622559	-0.273624444622559	-0.273624444622559	-0.273624444622559	-0.273624444622559	-0.273624444622559	-0.273624444622559	-0.273624444622559	-0.273624444622559	-0.273624444622559	-0.273624444622559	-0.273624444622559	-0.273624444622559	-0.273624444622559	-0.273624444622559	-0.273624444622559	-0.273624444622559	-0.273624444622559	-0.273624444622559	1.98004833626772	4.83828002114684	-0.273624444622559	-0.273624444622559	-0.273624444622559	-0.273624444622559	-0.273624444622559	-0.273624444622559	-0.273624444622559	-0.273624444622559	-0.273624444622559	1.73809183858632	-0.273624444622559	2.24390536412237	-0.273624444622559	-0.273624444622559	-0.273624444622559	-0.273624444622559	2.07135519546391	2.91900279060513	-0.273624444622559	1.77862477789367	3.02209254425975	3.32591264117111	-0.273624444622559	-0.273624444622559	-0.273624444622559	-0.273624444622559	-0.273624444622559	-0.273624444622559	-0.273624444622559	-0.273624444622559	-0.273624444622559	-0.273624444622559	-0.273624444622559	-0.273624444622559	-0.273624444622559	-0.273624444622559	-0.273624444622559	1.41241197033632	-0.273624444622559	-0.273624444622559	-0.273624444622559	-0.273624444622559	1.37441053479898	-0.273624444622559	-0.273624444622559	-0.273624444622559	-0.273624444622559	-0.273624444622559	-0.273624444622559	-0.273624444622559	-0.273624444622559	-0.273624444622559	1.57013595414274	-0.273624444622559	-0.273624444622559	-0.273624444622559	-0.273624444622559	-0.273624444622559	1.67369645246072	-0.273624444622559	2.81826115191236	-0.273624444622559	-0.273624444622559	-0.273624444622559	2.06721396744946	-0.273624444622559	-0.273624444622559	-0.273624444622559	-0.273624444622559	-0.273624444622559	1.35698719870346	-0.273624444622559	-0.273624444622559	-0.273624444622559	1.88732747253721	-0.273624444622559	-0.273624444622559	-0.273624444622559	-0.273624444622559	-0.273624444622559	-0.273624444622559	-0.273624444622559	-0.273624444622559	-0.273624444622559	-0.273624444622559	-0.273624444622559	-0.273624444622559	0.791293824935279	-0.273624444622559	-0.273624444622559	-0.273624444622559	-0.273624444622559	-0.273624444622559	-0.273624444622559	-0.273624444622559	-0.273624444622559	-0.273624444622559	-0.273624444622559	-0.273624444622559	-0.273624444622559	-0.273624444622559	-0.273624444622559	-0.273624444622559	-0.273624444622559	1.13907081290359	-0.273624444622559	-0.273624444622559	-0.273624444622559	-0.273624444622559	0.678072843416634	-0.273624444622559	0.546362861780687	-0.273624444622559	-0.273624444622559	-0.273624444622559	-0.273624444622559	-0.273624444622559	-0.273624444622559	-0.273624444622559	-0.273624444622559	-0.273624444622559	-0.273624444622559	0.748218331207359	-0.273624444622559	0.418180445968709	0.215230903444573	-0.273624444622559	1.34851307774257	0.514393782302946	-0.273624444622559	-0.273624444622559	0.272049771009613	0.897880723935538	-0.273624444622559	0.203426717707241	0.899568966987108	-0.273624444622559	-0.273624444622559	-0.273624444622559	-0.273624444622559	-0.273624444622559	-0.273624444622559	-0.273624444622559	-0.273624444622559	-0.273624444622559	-0.273624444622559	6.32662270563806	-0.273624444622559	-0.273624444622559	-0.273624444622559	-0.273624444622559	-0.273624444622559	-0.273624444622559	-0.273624444622559	-0.273624444622559	-0.273624444622559	-0.273624444622559	-0.273624444622559	-0.273624444622559	-0.273624444622559	-0.273624444622559	-0.273624444622559	3.1981660447367	4.87513831037944	-0.273624444622559	-0.273624444622559	3.0980804975682	-0.273624444622559	2.07634517004165	-0.273624444622559	-0.273624444622559	1.46806189286205	1.31878756474124	0.681307418845689	-0.273624444622559	-0.273624444622559	-0.273624444622559	-0.273624444622559	-0.273624444622559	-0.273624444622559	-0.273624444622559	-0.273624444622559	3.5306066028941	2.53346191843657	2.21825736339676	3.52701589021638	-0.273624444622559	-0.273624444622559	6.9029096304766	6.77414718651375	4.11363114178181	-0.273624444622559	4.90417018698164	4.0523419722036	-0.273624444622559	1.84156107533913	5.33991474015731	-0.273624444622559	-0.273624444622559	4.03342937882714	6.70896659003568	-0.273624444622559	4.06329638064178	-0.273624444622559	-0.273624444622559	-0.273624444622559	2.63085172761715	-0.273624444622559	2.2161353066564
```
