## Supplementary material for "Asynchronous Transitions from High-Risk Hepatoblastoma to Carcinoma": All tables: HBC_heatmap.txt (part 156 of 311)

```
EEF1G	-0.435333709459778	-0.435333709459778	-0.435333709459778	-0.435333709459778	-0.435333709459778	-0.435333709459778	-0.435333709459778	-0.435333709459778	-0.435333709459778	-0.435333709459778	-0.435333709459778	-0.435333709459778	-0.435333709459778	-0.435333709459778	-0.435333709459778	-0.435333709459778	-0.435333709459778	-0.435333709459778	-0.435333709459778	-0.435333709459778	-0.435333709459778	-0.435333709459778	-0.435333709459778	-0.435333709459778	-0.435333709459778	-0.435333709459778	-0.435333709459778	-0.435333709459778	-0.435333709459778	-0.435333709459778	-0.435333709459778	-0.435333709459778	-0.435333709459778	1.86687083347746	-0.435333709459778	-0.435333709459778	-0.435333709459778	-0.435333709459778	-0.435333709459778	-0.435333709459778	4.322413141435	-0.435333709459778	-0.435333709459778	-0.435333709459778	1.63755842481395	-0.435333709459778	-0.435333709459778	-0.435333709459778	-0.435333709459778	-0.435333709459778	-0.435333709459778	-0.435333709459778	-0.435333709459778	-0.435333709459778	-0.435333709459778	-0.435333709459778	-0.435333709459778	-0.435333709459778	2.55252015756709	2.97224394463784	-0.435333709459778	-0.435333709459778	-0.435333709459778	-0.435333709459778	-0.435333709459778	-0.435333709459778	-0.435333709459778	-0.435333709459778	-0.435333709459778	-0.435333709459778	-0.435333709459778	-0.435333709459778	-0.435333709459778	-0.435333709459778	-0.435333709459778	1.1998198685566	-0.435333709459778	-0.435333709459778	-0.435333709459778	-0.435333709459778	-0.435333709459778	-0.435333709459778	-0.435333709459778	-0.435333709459778	-0.435333709459778	-0.435333709459778	-0.435333709459778	-0.435333709459778	-0.435333709459778	-0.435333709459778	-0.435333709459778	-0.435333709459778	-0.435333709459778	-0.435333709459778	2.24860177943986	2.84963342321545	-0.435333709459778	-0.435333709459778	-0.435333709459778	1.47629118120981	-0.435333709459778	-0.435333709459778	-0.435333709459778	-0.435333709459778	-0.435333709459778	-0.435333709459778	-0.435333709459778	-0.435333709459778	-0.435333709459778	-0.435333709459778	-0.435333709459778	-0.435333709459778	-0.435333709459778	-0.435333709459778	-0.435333709459778	-0.435333709459778	-0.435333709459778	-0.435333709459778	1.98364638387165	-0.435333709459778	-0.435333709459778	-0.435333709459778	-0.435333709459778	-0.435333709459778	-0.435333709459778	-0.435333709459778	-0.435333709459778	-0.435333709459778	-0.435333709459778	-0.435333709459778	-0.435333709459778	-0.435333709459778	-0.435333709459778	-0.435333709459778	-0.435333709459778	-0.435333709459778	-0.435333709459778	-0.435333709459778	-0.435333709459778	-0.435333709459778	-0.435333709459778	-0.435333709459778	-0.435333709459778	-0.435333709459778	-0.435333709459778	-0.435333709459778	-0.435333709459778	-0.435333709459778	-0.435333709459778	-0.435333709459778	-0.435333709459778	-0.435333709459778	-0.435333709459778	-0.435333709459778	-0.435333709459778	-0.435333709459778	-0.435333709459778	-0.435333709459778	-0.435333709459778	-0.435333709459778	-0.435333709459778	-0.435333709459778	-0.435333709459778	-0.435333709459778	3.16242671517851	3.21268363553572	-0.435333709459778	-0.435333709459778	-0.435333709459778	-0.435333709459778	-0.435333709459778	-0.435333709459778	-0.435333709459778	-0.435333709459778	-0.435333709459778	-0.435333709459778	-0.435333709459778	-0.435333709459778	-0.435333709459778	-0.435333709459778	-0.435333709459778	-0.435333709459778	-0.435333709459778	-0.435333709459778	-0.435333709459778	-0.435333709459778	-0.435333709459778	-0.435333709459778	-0.435333709459778	-0.435333709459778	-0.435333709459778	-0.435333709459778	-0.435333709459778	-0.435333709459778	-0.435333709459778	-0.435333709459778	-0.435333709459778	-0.435333709459778	-0.435333709459778	-0.435333709459778	-0.435333709459778	-0.435333709459778	-0.435333709459778	-0.435333709459778	-0.435333709459778	-0.435333709459778	-0.435333709459778	-0.435333709459778	-0.435333709459778	-0.435333709459778	-0.435333709459778	-0.435333709459778	3.5636819130566	-0.435333709459778	3.42373707925022	-0.435333709459778	-0.435333709459778	-0.435333709459778	3.88409918842918	-0.435333709459778	-0.435333709459778	-0.435333709459778	-0.435333709459778	2.1803126772116	-0.435333709459778	1.80762248207895	-0.435333709459778	-0.435333709459778	-0.435333709459778	-0.435333709459778	-0.435333709459778	2.97956749766373	0.882883100707664	-0.435333709459778	-0.435333709459778	-0.435333709459778	-0.435333709459778	-0.435333709459778	-0.435333709459778	-0.435333709459778	-0.435333709459778	-0.435333709459778	-0.435333709459778	-0.435333709459778	-0.435333709459778	-0.435333709459778	-0.435333709459778	-0.435333709459778	-0.435333709459778	-0.435333709459778	-0.435333709459778	-0.435333709459778	-0.435333709459778	-0.435333709459778	-0.435333709459778	-0.435333709459778	-0.435333709459778	-0.435333709459778	-0.435333709459778	-0.435333709459778	-0.435333709459778	-0.435333709459778	-0.435333709459778	-0.435333709459778	-0.435333709459778	-0.435333709459778	-0.435333709459778	-0.435333709459778	-0.435333709459778	-0.435333709459778	-0.435333709459778	-0.435333709459778	-0.435333709459778	-0.435333709459778	-0.435333709459778	-0.435333709459778	-0.435333709459778	-0.435333709459778	2.66278720457446	2.48997379333475	-0.435333709459778	-0.435333709459778	-0.435333709459778	-0.435333709459778	-0.435333709459778	-0.435333709459778	-0.435333709459778	-0.435333709459778	-0.435333709459778	-0.435333709459778	2.04445515589644	-0.435333709459778	-0.435333709459778	-0.435333709459778	-0.435333709459778	-0.435333709459778	-0.435333709459778	-0.435333709459778	-0.435333709459778	-0.435333709459778	-0.435333709459778	-0.435333709459778	-0.435333709459778	-0.435333709459778	-0.435333709459778	-0.435333709459778	-0.435333709459778	-0.435333709459778	-0.435333709459778	-0.435333709459778	-0.435333709459778	-0.435333709459778	-0.435333709459778	-0.435333709459778	-0.435333709459778	-0.435333709459778	-0.435333709459778	-0.435333709459778	-0.435333709459778	-0.435333709459778	-0.435333709459778	-0.435333709459778	-0.435333709459778	-0.435333709459778	-0.435333709459778	-0.435333709459778	-0.435333709459778	-0.435333709459778	-0.435333709459778	-0.435333709459778	-0.435333709459778	-0.435333709459778	-0.435333709459778	-0.435333709459778	-0.435333709459778	-0.435333709459778	-0.435333709459778	3.17324040955406	2.35472560739842	-0.435333709459778	-0.435333709459778	2.89542231510459	-0.435333709459778	-0.435333709459778	1.65273091524133	-0.435333709459778	-0.435333709459778	-0.435333709459778	-0.435333709459778	-0.435333709459778	-0.435333709459778	-0.435333709459778	-0.435333709459778	-0.435333709459778	-0.435333709459778	-0.435333709459778	-0.435333709459778	-0.435333709459778	-0.435333709459778	-0.435333709459778	-0.435333709459778	-0.435333709459778	-0.435333709459778	-0.435333709459778	-0.435333709459778	-0.435333709459778	-0.435333709459778	-0.435333709459778	-0.435333709459778	-0.435333709459778	-0.435333709459778	-0.435333709459778	-0.435333709459778	-0.435333709459778	-0.435333709459778	-0.435333709459778	-0.435333709459778	-0.435333709459778	-0.435333709459778	-0.435333709459778	-0.435333709459778	-0.435333709459778	-0.435333709459778	-0.435333709459778	-0.435333709459778	-0.435333709459778	-0.435333709459778	-0.435333709459778	3.36879443558954	-0.435333709459778	-0.435333709459778	-0.435333709459778	-0.435333709459778	-0.435333709459778	-0.435333709459778	-0.435333709459778	-0.435333709459778	-0.435333709459778	-0.435333709459778	-0.435333709459778	-0.435333709459778	-0.435333709459778	-0.435333709459778	-0.435333709459778	-0.435333709459778	-0.435333709459778	-0.435333709459778	-0.435333709459778	-0.435333709459778	-0.435333709459778	-0.435333709459778	-0.435333709459778	-0.435333709459778	-0.435333709459778	-0.435333709459778	-0.435333709459778	-0.435333709459778	-0.435333709459778	-0.435333709459778	-0.435333709459778	-0.435333709459778	-0.435333709459778	-0.435333709459778	-0.435333709459778	-0.435333709459778	-0.435333709459778	-0.435333709459778	-0.435333709459778	-0.435333709459778	-0.435333709459778	-0.435333709459778	-0.435333709459778	-0.435333709459778	-0.435333709459778	-0.435333709459778	-0.435333709459778	-0.435333709459778	-0.435333709459778	-0.435333709459778	2.3815779620844	-0.435333709459778	-0.435333709459778	-0.435333709459778	-0.435333709459778	-0.435333709459778	2.96755664109171	-0.435333709459778	-0.435333709459778	-0.435333709459778	-0.435333709459778	-0.435333709459778	-0.435333709459778	-0.435333709459778	-0.435333709459778	-0.435333709459778	-0.435333709459778	-0.435333709459778	-0.435333709459778	-0.435333709459778	-0.435333709459778	-0.435333709459778	-0.435333709459778	-0.435333709459778	-0.435333709459778	-0.435333709459778	-0.435333709459778	-0.435333709459778	-0.435333709459778	-0.435333709459778	-0.435333709459778	-0.435333709459778	-0.435333709459778	-0.435333709459778	-0.435333709459778	-0.435333709459778	-0.435333709459778	-0.435333709459778	-0.435333709459778	-0.435333709459778	-0.435333709459778	-0.435333709459778	-0.435333709459778	-0.435333709459778	-0.435333709459778	-0.435333709459778	-0.435333709459778	-0.435333709459778	3.71548086014659	2.41106714174002	2.92457120706809	3.96657074883987	-0.435333709459778	-0.435333709459778	-0.435333709459778	-0.435333709459778	2.72041492857121	2.15951576002191	-0.435333709459778	-0.435333709459778	-0.435333709459778	-0.435333709459778	-0.435333709459778	-0.435333709459778	-0.435333709459778	-0.435333709459778	-0.435333709459778	-0.435333709459778	-0.435333709459778	-0.435333709459778	-0.435333709459778	-0.435333709459778	-0.435333709459778	-0.435333709459778	-0.435333709459778	3.08133273628971	-0.435333709459778	-0.435333709459778	-0.435333709459778	-0.435333709459778	-0.435333709459778	-0.435333709459778	-0.435333709459778	-0.435333709459778	-0.435333709459778	-0.435333709459778	-0.435333709459778	-0.435333709459778	-0.435333709459778	-0.435333709459778	-0.435333709459778	-0.435333709459778	-0.435333709459778	2.87124227241498	-0.435333709459778	-0.435333709459778	-0.435333709459778	-0.435333709459778	-0.435333709459778	-0.435333709459778	-0.435333709459778	-0.435333709459778	-0.435333709459778	-0.435333709459778	-0.435333709459778	-0.435333709459778	-0.435333709459778	-0.435333709459778	-0.435333709459778	-0.435333709459778	-0.435333709459778	-0.435333709459778	-0.435333709459778	-0.435333709459778	-0.435333709459778	-0.435333709459778	-0.435333709459778	-0.435333709459778	-0.435333709459778	-0.435333709459778	-0.435333709459778	-0.435333709459778	1.71380579770126	-0.435333709459778	-0.435333709459778	-0.435333709459778	-0.435333709459778	-0.435333709459778	-0.435333709459778	-0.435333709459778	-0.435333709459778	-0.435333709459778	-0.435333709459778	-0.435333709459778	-0.435333709459778	-0.435333709459778	-0.435333709459778	-0.435333709459778	-0.435333709459778	-0.435333709459778	-0.435333709459778	-0.435333709459778	-0.435333709459778	-0.435333709459778	-0.435333709459778	-0.435333709459778	-0.435333709459778	-0.435333709459778	-0.435333709459778	-0.435333709459778	-0.435333709459778	-0.435333709459778	-0.435333709459778	-0.435333709459778	-0.435333709459778	-0.435333709459778	-0.435333709459778	-0.435333709459778	-0.435333709459778	-0.435333709459778	-0.435333709459778	-0.435333709459778	-0.435333709459778	-0.435333709459778	1.15120042261953	-0.435333709459778	-0.435333709459778	-0.435333709459778	-0.435333709459778	-0.435333709459778	-0.435333709459778	-0.435333709459778	-0.435333709459778	-0.435333709459778	-0.435333709459778	-0.435333709459778	-0.435333709459778	-0.435333709459778	-0.435333709459778	-0.435333709459778	-0.435333709459778	-0.435333709459778	-0.435333709459778	-0.435333709459778	-0.435333709459778	-0.435333709459778	-0.435333709459778	-0.435333709459778	-0.435333709459778	-0.435333709459778	-0.435333709459778	-0.435333709459778	-0.435333709459778	-0.435333709459778	-0.435333709459778	-0.435333709459778	-0.435333709459778	-0.435333709459778	-0.435333709459778	-0.435333709459778	-0.435333709459778	-0.435333709459778	-0.435333709459778	-0.435333709459778	-0.435333709459778	-0.435333709459778	-0.435333709459778	-0.435333709459778	-0.435333709459778	-0.435333709459778	-0.435333709459778	-0.435333709459778	-0.435333709459778	-0.435333709459778	-0.435333709459778	-0.435333709459778	-0.435333709459778	-0.435333709459778	-0.435333709459778	-0.435333709459778	-0.435333709459778	-0.435333709459778	-0.435333709459778	-0.435333709459778	-0.435333709459778	-0.435333709459778	2.60645362428361	0.115665887749593	0.0990797526259547	-0.435333709459778	-0.435333709459778	0.856671890358866	-0.435333709459778	-0.435333709459778	-0.435333709459778	1.59227750051904	-0.435333709459778	-0.435333709459778	-0.435333709459778	-0.435333709459778	1.31746991274147	-0.435333709459778	-0.435333709459778	-0.435333709459778	-0.435333709459778	1.93039610284709	-0.435333709459778	-0.435333709459778	-0.435333709459778	2.5123048352413	-0.435333709459778	-0.435333709459778	-0.435333709459778	-0.435333709459778	-0.435333709459778	-0.435333709459778	2.24332068461392	-0.435333709459778	-0.435333709459778	-0.435333709459778	-0.435333709459778	-0.435333709459778	1.21658502314713	1.80235071700447	-0.435333709459778	-0.435333709459778	-0.435333709459778	-0.435333709459778	-0.435333709459778	-0.435333709459778	-0.435333709459778	-0.435333709459778	-0.435333709459778	-0.435333709459778	-0.435333709459778	-0.435333709459778	-0.435333709459778	-0.435333709459778	-0.435333709459778	-0.435333709459778	-0.435333709459778	-0.435333709459778	-0.435333709459778	-0.435333709459778	-0.435333709459778	-0.435333709459778	-0.435333709459778	-0.435333709459778	-0.435333709459778	-0.435333709459778	-0.435333709459778	-0.435333709459778	-0.435333709459778	-0.435333709459778	-0.435333709459778	-0.435333709459778	-0.435333709459778	-0.435333709459778	-0.435333709459778	-0.435333709459778	-0.435333709459778	-0.435333709459778	-0.435333709459778	-0.435333709459778	-0.435333709459778	-0.435333709459778	-0.435333709459778	-0.435333709459778	-0.435333709459778	-0.435333709459778	-0.435333709459778	-0.435333709459778	-0.435333709459778	-0.435333709459778	-0.435333709459778	-0.435333709459778	-0.435333709459778	-0.435333709459778	-0.435333709459778	-0.435333709459778	-0.435333709459778	-0.435333709459778	-0.435333709459778	1.86905161992226	-0.435333709459778	-0.435333709459778	-0.435333709459778	-0.435333709459778	-0.435333709459778	-0.435333709459778	-0.435333709459778	-0.435333709459778	-0.435333709459778	-0.435333709459778	-0.435333709459778	-0.435333709459778	2.34463017803883	1.63928724934346	-0.435333709459778	-0.435333709459778	-0.435333709459778	-0.435333709459778	-0.435333709459778	-0.435333709459778	-0.435333709459778	-0.435333709459778	-0.435333709459778	-0.435333709459778	-0.435333709459778	-0.435333709459778	-0.435333709459778	2.7611989638569	-0.435333709459778	-0.435333709459778	-0.435333709459778	-0.435333709459778	-0.435333709459778	-0.435333709459778	-0.435333709459778	-0.435333709459778	-0.435333709459778	-0.435333709459778	-0.435333709459778	-0.435333709459778	3.08812633155202	-0.435333709459778	-0.435333709459778	-0.435333709459778	-0.435333709459778	-0.435333709459778	-0.435333709459778	-0.435333709459778	-0.435333709459778	-0.435333709459778	-0.435333709459778	-0.435333709459778	-0.435333709459778	-0.435333709459778	-0.435333709459778	-0.435333709459778	-0.435333709459778	-0.435333709459778	-0.435333709459778	-0.435333709459778	-0.435333709459778	-0.435333709459778	-0.435333709459778	-0.435333709459778	-0.435333709459778	-0.435333709459778	-0.435333709459778	-0.435333709459778	-0.435333709459778	-0.435333709459778	-0.435333709459778	-0.435333709459778	-0.435333709459778	-0.435333709459778	-0.435333709459778	-0.435333709459778	-0.435333709459778	-0.435333709459778	-0.435333709459778	-0.435333709459778	-0.435333709459778	-0.435333709459778	2.7793656165799	-0.435333709459778	-0.435333709459778	4.92996594348311	3.30887158610171	-0.435333709459778	-0.435333709459778	-0.435333709459778	-0.435333709459778	-0.435333709459778	-0.435333709459778	-0.435333709459778	-0.435333709459778	-0.435333709459778	-0.435333709459778	-0.435333709459778	-0.435333709459778	-0.435333709459778	-0.435333709459778	-0.435333709459778	-0.435333709459778	-0.435333709459778	2.38355455072359	2.90283644946503	-0.435333709459778	-0.435333709459778	-0.435333709459778	-0.435333709459778	-0.435333709459778	-0.435333709459778	-0.435333709459778	-0.435333709459778	2.99036267290234	-0.435333709459778	4.30518271091029	-0.435333709459778	-0.435333709459778	-0.435333709459778	-0.435333709459778	-0.435333709459778	-0.435333709459778	-0.435333709459778	-0.435333709459778	-0.435333709459778	-0.435333709459778	-0.435333709459778	-0.435333709459778	-0.435333709459778	-0.435333709459778	-0.435333709459778	-0.435333709459778	-0.435333709459778	-0.435333709459778	-0.435333709459778	-0.435333709459778	2.41410682353295	-0.435333709459778	-0.435333709459778	-0.435333709459778	-0.435333709459778	-0.435333709459778	-0.435333709459778	-0.435333709459778	-0.435333709459778	-0.435333709459778	-0.435333709459778	-0.435333709459778	-0.435333709459778	-0.435333709459778	-0.435333709459778	-0.435333709459778	-0.435333709459778	2.06039096504999	-0.435333709459778	-0.435333709459778	-0.435333709459778	-0.435333709459778	-0.435333709459778	-0.435333709459778	-0.435333709459778	-0.435333709459778	-0.435333709459778	-0.435333709459778	-0.435333709459778	-0.435333709459778	-0.435333709459778	-0.435333709459778	-0.435333709459778	-0.435333709459778	-0.435333709459778	-0.435333709459778	-0.435333709459778	-0.435333709459778	-0.435333709459778	-0.435333709459778	-0.435333709459778	-0.435333709459778	-0.435333709459778	-0.435333709459778	-0.435333709459778	-0.435333709459778	-0.435333709459778	-0.435333709459778	-0.435333709459778	-0.435333709459778	-0.435333709459778	-0.435333709459778	-0.435333709459778	-0.435333709459778	-0.435333709459778	-0.435333709459778	-0.435333709459778	-0.435333709459778	-0.435333709459778	-0.435333709459778	-0.435333709459778	2.74790290093615	-0.435333709459778	-0.435333709459778	-0.435333709459778	-0.435333709459778	-0.435333709459778	-0.435333709459778	-0.435333709459778	-0.435333709459778	-0.435333709459778	-0.435333709459778	1.98538678123804	-0.435333709459778	-0.435333709459778	-0.435333709459778	-0.435333709459778	-0.435333709459778	-0.435333709459778	-0.435333709459778	-0.435333709459778	-0.435333709459778	-0.435333709459778	-0.435333709459778	-0.435333709459778	-0.435333709459778	-0.435333709459778	2.93290785419288	-0.435333709459778	-0.435333709459778	3.73259107260156	-0.435333709459778	-0.435333709459778	-0.435333709459778	-0.435333709459778	-0.435333709459778	-0.435333709459778	-0.435333709459778	-0.435333709459778	-0.435333709459778	-0.435333709459778	-0.435333709459778	-0.435333709459778	-0.435333709459778	-0.435333709459778	-0.435333709459778	-0.435333709459778	-0.435333709459778	-0.435333709459778	-0.435333709459778	-0.435333709459778	-0.435333709459778	-0.435333709459778	-0.435333709459778	1.12606734067848	-0.435333709459778	-0.435333709459778	0.892760237335253	-0.435333709459778	-0.435333709459778	-0.435333709459778	-0.435333709459778	-0.435333709459778	-0.435333709459778	0.815589008892281	-0.435333709459778	-0.435333709459778	-0.435333709459778	2.1170718076079	-0.435333709459778	-0.435333709459778	-0.435333709459778	0.791399129395967	-0.435333709459778	-0.435333709459778	-0.435333709459778	-0.435333709459778	-0.435333709459778	-0.435333709459778	-0.435333709459778	-0.435333709459778	-0.435333709459778	-0.435333709459778	-0.435333709459778	1.20711002467877	-0.435333709459778	-0.435333709459778	-0.435333709459778	-0.435333709459778	-0.435333709459778	-0.435333709459778	-0.435333709459778	1.46355764510213	-0.435333709459778	-0.435333709459778	-0.435333709459778	-0.435333709459778	-0.435333709459778	-0.435333709459778	-0.435333709459778	-0.435333709459778	-0.435333709459778	-0.435333709459778	-0.435333709459778	-0.435333709459778	-0.435333709459778	-0.435333709459778	-0.435333709459778	-0.435333709459778	-0.435333709459778	-0.435333709459778	-0.435333709459778	-0.435333709459778	-0.435333709459778	-0.435333709459778	-0.435333709459778	-0.435333709459778	-0.435333709459778	-0.435333709459778	-0.435333709459778	-0.435333709459778	-0.435333709459778	-0.435333709459778	-0.435333709459778	-0.435333709459778	-0.435333709459778	-0.435333709459778	-0.435333709459778	-0.435333709459778	-0.435333709459778	-0.435333709459778	-0.435333709459778	-0.435333709459778	-0.435333709459778	-0.435333709459778	-0.435333709459778	-0.435333709459778	-0.435333709459778	-0.435333709459778	-0.435333709459778	-0.435333709459778	-0.435333709459778	-0.435333709459778	-0.435333709459778	-0.435333709459778	-0.435333709459778	-0.435333709459778	-0.435333709459778	-0.435333709459778	-0.435333709459778	-0.435333709459778	-0.435333709459778	-0.435333709459778	2.54459818619043	-0.435333709459778	-0.435333709459778	-0.435333709459778	-0.435333709459778	-0.435333709459778	2.48136771712659	-0.435333709459778	-0.435333709459778	-0.435333709459778	-0.435333709459778	-0.435333709459778	-0.435333709459778	-0.435333709459778	-0.435333709459778	-0.435333709459778	-0.435333709459778	-0.435333709459778	-0.435333709459778	-0.435333709459778	-0.435333709459778	-0.435333709459778	-0.435333709459778	-0.435333709459778	-0.435333709459778	-0.435333709459778	-0.435333709459778	-0.435333709459778	2.27899025934095	-0.435333709459778	-0.435333709459778	-0.435333709459778	-0.435333709459778	-0.435333709459778	-0.435333709459778	-0.435333709459778	-0.435333709459778	-0.435333709459778	3.30291466853225	-0.435333709459778	-0.435333709459778	-0.435333709459778	-0.435333709459778	-0.435333709459778	-0.435333709459778	-0.435333709459778	-0.435333709459778	-0.435333709459778	-0.435333709459778	-0.435333709459778	-0.435333709459778	-0.435333709459778	-0.435333709459778	-0.435333709459778	-0.435333709459778	-0.435333709459778	1.9899250822695	2.69730847519422	-0.435333709459778	-0.435333709459778	-0.435333709459778	-0.435333709459778	-0.435333709459778	-0.435333709459778	-0.435333709459778	-0.435333709459778	-0.435333709459778	-0.435333709459778	-0.435333709459778	-0.435333709459778	-0.435333709459778	-0.435333709459778	-0.435333709459778	-0.435333709459778	-0.435333709459778	-0.435333709459778	-0.435333709459778	-0.435333709459778	-0.435333709459778	-0.435333709459778	-0.435333709459778	-0.435333709459778	-0.435333709459778	-0.435333709459778	-0.435333709459778	-0.435333709459778	-0.435333709459778	-0.435333709459778	-0.435333709459778	-0.435333709459778	-0.435333709459778	-0.435333709459778	-0.435333709459778	-0.435333709459778	-0.435333709459778	-0.435333709459778	2.95978015542594	-0.435333709459778	-0.435333709459778	1.94136895523039	-0.435333709459778	-0.435333709459778	-0.435333709459778	-0.435333709459778	-0.435333709459778	-0.435333709459778	-0.435333709459778	-0.435333709459778	-0.435333709459778	-0.435333709459778	-0.435333709459778	2.61656658222625	-0.435333709459778	-0.435333709459778	-0.435333709459778	-0.435333709459778	-0.435333709459778	-0.435333709459778	-0.435333709459778	-0.435333709459778	-0.435333709459778	-0.435333709459778	-0.435333709459778	-0.435333709459778	-0.435333709459778	-0.435333709459778	-0.435333709459778	-0.435333709459778	-0.435333709459778	-0.435333709459778	-0.435333709459778	-0.435333709459778	-0.435333709459778	-0.435333709459778	-0.435333709459778	-0.435333709459778	-0.435333709459778	-0.435333709459778	-0.435333709459778	-0.435333709459778	-0.435333709459778	-0.435333709459778	4.03743535745787	2.5123048352413	-0.435333709459778	-0.435333709459778	-0.435333709459778	-0.435333709459778	-0.435333709459778	-0.435333709459778	-0.435333709459778	-0.435333709459778	-0.435333709459778	-0.435333709459778	-0.435333709459778	-0.435333709459778	-0.435333709459778	-0.435333709459778	-0.435333709459778	-0.435333709459778	-0.435333709459778	-0.435333709459778	-0.435333709459778	-0.435333709459778	-0.435333709459778	-0.435333709459778	-0.435333709459778	-0.435333709459778	-0.435333709459778	-0.435333709459778	-0.435333709459778	-0.435333709459778	2.20616418114893	-0.435333709459778	-0.435333709459778	-0.435333709459778	-0.435333709459778	-0.435333709459778	-0.435333709459778	-0.435333709459778	-0.435333709459778	-0.435333709459778	-0.435333709459778	-0.435333709459778	-0.435333709459778	-0.435333709459778	-0.435333709459778	-0.435333709459778	-0.435333709459778	-0.435333709459778	-0.435333709459778	-0.435333709459778	-0.435333709459778	-0.435333709459778	3.11130260626289	-0.435333709459778	-0.435333709459778	2.36004802935965	-0.435333709459778	-0.435333709459778	-0.435333709459778	-0.435333709459778	3.30887158610171	-0.435333709459778	-0.435333709459778	-0.435333709459778	-0.435333709459778	-0.435333709459778	-0.435333709459778	-0.435333709459778	-0.435333709459778	-0.435333709459778	-0.435333709459778	-0.435333709459778	-0.435333709459778	-0.435333709459778	-0.435333709459778	-0.435333709459778	-0.435333709459778	-0.435333709459778	-0.435333709459778	-0.435333709459778	-0.435333709459778	-0.435333709459778	-0.435333709459778	-0.435333709459778	-0.435333709459778	-0.435333709459778	-0.435333709459778	-0.435333709459778	-0.435333709459778	-0.435333709459778	-0.435333709459778	-0.435333709459778	-0.435333709459778	-0.435333709459778	-0.435333709459778	-0.435333709459778	-0.435333709459778	-0.435333709459778	-0.435333709459778	-0.435333709459778	-0.435333709459778	4.13030855456546	-0.435333709459778	-0.435333709459778	-0.435333709459778	-0.435333709459778	-0.435333709459778	-0.435333709459778	-0.435333709459778	-0.435333709459778	2.68464788059024	2.75752904177087	-0.435333709459778	2.05295009150177	-0.435333709459778	-0.435333709459778	-0.435333709459778	-0.435333709459778	-0.435333709459778	-0.435333709459778	-0.435333709459778	-0.435333709459778	-0.435333709459778	-0.435333709459778	-0.435333709459778	-0.435333709459778	-0.435333709459778	-0.435333709459778	-0.435333709459778	-0.435333709459778	-0.435333709459778	-0.435333709459778	-0.435333709459778	-0.435333709459778	3.36568698207407	-0.435333709459778	-0.435333709459778	-0.435333709459778	-0.435333709459778	-0.435333709459778	-0.435333709459778	-0.435333709459778	-0.435333709459778	-0.435333709459778	-0.435333709459778	-0.435333709459778	-0.435333709459778	-0.435333709459778	-0.435333709459778	-0.435333709459778	-0.435333709459778	-0.435333709459778	-0.435333709459778	-0.435333709459778	-0.435333709459778	-0.435333709459778	-0.435333709459778	-0.435333709459778	-0.435333709459778	-0.435333709459778	-0.435333709459778	-0.435333709459778	-0.435333709459778	-0.435333709459778	5.30892372349737	-0.435333709459778	-0.435333709459778	-0.435333709459778	3.17324040955406	3.38548055679441	-0.435333709459778	-0.435333709459778	-0.435333709459778	-0.435333709459778	-0.435333709459778	-0.435333709459778	-0.435333709459778	2.8122950807556	-0.435333709459778	-0.435333709459778	3.72335402167249	4.38720331270385	-0.435333709459778	-0.435333709459778	-0.435333709459778	-0.435333709459778	-0.435333709459778	-0.435333709459778	-0.435333709459778	-0.435333709459778	-0.435333709459778	-0.435333709459778	-0.435333709459778	-0.435333709459778	-0.435333709459778	-0.435333709459778	-0.435333709459778	-0.435333709459778	-0.435333709459778	-0.435333709459778	-0.435333709459778	-0.435333709459778	-0.435333709459778	-0.435333709459778	2.7314711425179	-0.435333709459778	-0.435333709459778	-0.435333709459778	-0.435333709459778	-0.435333709459778	1.2606210164601	0.569949777266967	1.54195070075457	-0.435333709459778	-0.435333709459778	-0.435333709459778	-0.435333709459778	-0.435333709459778	-0.435333709459778	-0.435333709459778	-0.435333709459778	-0.435333709459778	-0.435333709459778	-0.435333709459778	-0.435333709459778	-0.435333709459778	-0.435333709459778	-0.435333709459778	-0.435333709459778	-0.435333709459778	-0.435333709459778	-0.435333709459778	-0.435333709459778	-0.435333709459778	-0.435333709459778	-0.435333709459778	-0.435333709459778	-0.435333709459778	-0.435333709459778	-0.435333709459778	-0.435333709459778	-0.435333709459778	-0.435333709459778	-0.435333709459778	-0.435333709459778	-0.435333709459778	-0.435333709459778	1.72888137673588	-0.435333709459778	-0.435333709459778	-0.435333709459778	-0.435333709459778	-0.435333709459778	-0.435333709459778	-0.435333709459778	-0.435333709459778	-0.435333709459778	-0.435333709459778	-0.435333709459778	-0.435333709459778	2.64800955126125	-0.435333709459778	-0.435333709459778	-0.435333709459778	-0.435333709459778	-0.435333709459778	-0.435333709459778	-0.435333709459778	-0.435333709459778	-0.435333709459778	-0.435333709459778	-0.435333709459778	-0.435333709459778	-0.435333709459778	-0.435333709459778	-0.435333709459778	-0.435333709459778	-0.435333709459778	-0.435333709459778	-0.435333709459778	-0.435333709459778	-0.435333709459778	-0.435333709459778	-0.435333709459778	-0.435333709459778	-0.435333709459778	-0.435333709459778	-0.435333709459778	-0.435333709459778	-0.435333709459778	-0.435333709459778	-0.435333709459778	-0.435333709459778	-0.435333709459778	-0.435333709459778	-0.435333709459778	-0.435333709459778	-0.435333709459778	-0.435333709459778	-0.435333709459778	-0.435333709459778	1.45644994100429	-0.435333709459778	-0.435333709459778	-0.435333709459778	1.82330659377767	-0.435333709459778	-0.435333709459778	-0.435333709459778	-0.435333709459778	-0.435333709459778	-0.435333709459778	-0.435333709459778	-0.435333709459778	-0.435333709459778	-0.435333709459778	-0.435333709459778	-0.435333709459778	-0.435333709459778	-0.435333709459778	-0.435333709459778	-0.435333709459778	-0.435333709459778	-0.435333709459778	-0.435333709459778	-0.435333709459778	-0.435333709459778	-0.435333709459778	-0.435333709459778	-0.435333709459778	-0.435333709459778	-0.435333709459778	-0.435333709459778	-0.435333709459778	-0.435333709459778	-0.435333709459778	-0.435333709459778	-0.435333709459778	-0.435333709459778	-0.435333709459778	-0.435333709459778	-0.435333709459778	-0.435333709459778	2.16688482038126	-0.435333709459778	-0.435333709459778	-0.435333709459778	-0.435333709459778	-0.435333709459778	-0.435333709459778	-0.435333709459778	-0.435333709459778	-0.435333709459778	-0.435333709459778	3.60204148094379	-0.435333709459778	-0.435333709459778	2.34271691499432	-0.435333709459778	-0.435333709459778	-0.435333709459778	-0.435333709459778	-0.435333709459778	-0.435333709459778	-0.435333709459778	-0.435333709459778	-0.435333709459778	-0.435333709459778	-0.435333709459778	-0.435333709459778	-0.435333709459778	-0.435333709459778	-0.435333709459778	-0.435333709459778	-0.435333709459778	-0.435333709459778	-0.435333709459778	-0.435333709459778	-0.435333709459778	-0.435333709459778	-0.435333709459778	-0.435333709459778	-0.435333709459778	-0.435333709459778	-0.435333709459778	-0.435333709459778	-0.435333709459778	-0.435333709459778	-0.435333709459778	-0.435333709459778	-0.435333709459778	-0.435333709459778	-0.435333709459778	-0.435333709459778	-0.435333709459778	3.08302802458869	-0.435333709459778	-0.435333709459778	-0.435333709459778	-0.435333709459778	-0.435333709459778	-0.435333709459778	-0.435333709459778	-0.435333709459778	-0.435333709459778	-0.435333709459778	-0.435333709459778	-0.435333709459778	-0.435333709459778	-0.435333709459778	-0.435333709459778	-0.435333709459778	-0.435333709459778	-0.435333709459778	-0.435333709459778	-0.435333709459778	-0.435333709459778	-0.435333709459778	-0.435333709459778	-0.435333709459778	-0.435333709459778	2.83754218141796	2.79093421868383	-0.435333709459778	2.60704627490147	-0.435333709459778	-0.435333709459778	-0.435333709459778	-0.435333709459778	-0.435333709459778	-0.435333709459778	-0.435333709459778	-0.435333709459778	-0.435333709459778	-0.435333709459778	-0.435333709459778	-0.435333709459778	-0.435333709459778	2.27763274369049	-0.435333709459778	-0.435333709459778	-0.435333709459778	-0.435333709459778	-0.435333709459778	1.28962346192623	-0.435333709459778	-0.435333709459778	-0.435333709459778	-0.435333709459778	-0.435333709459778	-0.435333709459778	-0.435333709459778	-0.435333709459778	-0.435333709459778	-0.435333709459778	-0.435333709459778	-0.435333709459778	-0.435333709459778	-0.435333709459778	-0.435333709459778	-0.435333709459778	-0.435333709459778	-0.435333709459778	-0.435333709459778	-0.435333709459778	-0.435333709459778	-0.435333709459778	-0.435333709459778	-0.435333709459778	-0.435333709459778	-0.435333709459778	-0.435333709459778	-0.435333709459778	-0.435333709459778	-0.435333709459778	-0.435333709459778	-0.435333709459778	-0.435333709459778	-0.435333709459778	-0.435333709459778	-0.435333709459778	2.2125591214253	1.61368180529318	-0.435333709459778	-0.435333709459778	-0.435333709459778	-0.435333709459778	-0.435333709459778	-0.435333709459778	-0.435333709459778	-0.435333709459778	-0.435333709459778	4.08485099206067	-0.435333709459778	-0.435333709459778	-0.435333709459778	-0.435333709459778	-0.435333709459778	-0.435333709459778	-0.435333709459778	-0.435333709459778	-0.435333709459778	-0.435333709459778	-0.435333709459778	-0.435333709459778	-0.435333709459778	-0.435333709459778	-0.435333709459778	-0.435333709459778	-0.435333709459778	-0.435333709459778	-0.435333709459778	-0.435333709459778	-0.435333709459778	-0.435333709459778	-0.435333709459778	-0.435333709459778	-0.435333709459778	-0.435333709459778	-0.435333709459778	-0.435333709459778	-0.435333709459778	-0.435333709459778	-0.435333709459778	-0.435333709459778	-0.435333709459778	-0.435333709459778	-0.435333709459778	-0.435333709459778	-0.435333709459778	-0.435333709459778	-0.435333709459778	-0.435333709459778	-0.435333709459778	-0.435333709459778	-0.435333709459778	-0.435333709459778	-0.435333709459778	-0.435333709459778	-0.435333709459778	-0.435333709459778	-0.435333709459778	-0.435333709459778	-0.435333709459778	-0.435333709459778	-0.435333709459778	-0.435333709459778	-0.435333709459778	-0.435333709459778	2.80882631120196	-0.435333709459778	-0.435333709459778	-0.435333709459778	-0.435333709459778	-0.435333709459778	-0.435333709459778	-0.435333709459778	-0.435333709459778	-0.435333709459778	-0.435333709459778	-0.435333709459778	-0.435333709459778	-0.435333709459778	-0.435333709459778	-0.435333709459778	-0.435333709459778	-0.435333709459778	-0.435333709459778	-0.435333709459778	-0.435333709459778	-0.435333709459778	-0.435333709459778	-0.435333709459778	-0.435333709459778	-0.435333709459778	3.94061109173502	-0.435333709459778	-0.435333709459778	-0.435333709459778	-0.435333709459778	-0.435333709459778	-0.435333709459778	3.74588460639752	-0.435333709459778	2.60526915476443	-0.435333709459778	-0.435333709459778	-0.435333709459778	-0.435333709459778	-0.435333709459778	-0.435333709459778	-0.435333709459778	-0.435333709459778	-0.435333709459778	-0.435333709459778	-0.435333709459778	-0.435333709459778	-0.435333709459778	-0.435333709459778	-0.435333709459778	-0.435333709459778	-0.435333709459778	-0.435333709459778	-0.435333709459778	-0.435333709459778	-0.435333709459778	-0.435333709459778	-0.435333709459778	-0.435333709459778	-0.435333709459778	-0.435333709459778	-0.435333709459778	-0.435333709459778	-0.435333709459778	-0.435333709459778	-0.435333709459778	-0.435333709459778	-0.435333709459778	-0.435333709459778	-0.435333709459778	-0.435333709459778	-0.435333709459778	-0.435333709459778	-0.435333709459778	-0.435333709459778	-0.435333709459778	-0.435333709459778	2.66526681178118	-0.435333709459778	-0.435333709459778	-0.435333709459778	-0.435333709459778	-0.435333709459778	-0.435333709459778	-0.435333709459778	-0.435333709459778	-0.435333709459778	-0.435333709459778	-0.435333709459778	3.0204284852579	-0.435333709459778	-0.435333709459778	-0.435333709459778	-0.435333709459778	-0.435333709459778	-0.435333709459778	-0.435333709459778	-0.435333709459778	-0.435333709459778	-0.435333709459778	-0.435333709459778	-0.435333709459778	-0.435333709459778	-0.435333709459778	-0.435333709459778	-0.435333709459778	-0.435333709459778	-0.435333709459778	-0.435333709459778	-0.435333709459778	3.06198432559298	-0.435333709459778	-0.435333709459778	-0.435333709459778	-0.435333709459778	-0.435333709459778	-0.435333709459778	-0.435333709459778	-0.435333709459778	-0.435333709459778	-0.435333709459778	-0.435333709459778	-0.435333709459778	-0.435333709459778	-0.435333709459778	-0.435333709459778	-0.435333709459778	-0.435333709459778	-0.435333709459778	-0.435333709459778	-0.435333709459778	-0.435333709459778	-0.435333709459778	-0.435333709459778	2.59172691010636	-0.435333709459778	-0.435333709459778	-0.435333709459778	-0.435333709459778	-0.435333709459778	-0.435333709459778	-0.435333709459778	-0.435333709459778	-0.435333709459778	-0.435333709459778	-0.435333709459778	-0.435333709459778	-0.435333709459778	-0.435333709459778	-0.435333709459778	3.68438946415619	-0.435333709459778	-0.435333709459778	-0.435333709459778	-0.435333709459778	-0.435333709459778	-0.435333709459778	-0.435333709459778	-0.435333709459778	-0.435333709459778	-0.435333709459778	-0.435333709459778	-0.435333709459778	-0.435333709459778	-0.435333709459778	-0.435333709459778	-0.435333709459778	-0.435333709459778	-0.435333709459778	-0.435333709459778	-0.435333709459778	-0.435333709459778	-0.435333709459778	-0.435333709459778	-0.435333709459778	-0.435333709459778	-0.435333709459778	2.91253630515022	-0.435333709459778	-0.435333709459778	-0.435333709459778	2.47815589402969	-0.435333709459778	-0.435333709459778	-0.435333709459778	-0.435333709459778	-0.435333709459778	-0.435333709459778	2.26191071209957	2.04555945357972	-0.435333709459778	-0.435333709459778	-0.435333709459778	-0.435333709459778	-0.435333709459778	-0.435333709459778	-0.435333709459778	-0.435333709459778	-0.435333709459778	-0.435333709459778	-0.435333709459778	-0.435333709459778	-0.435333709459778	-0.435333709459778	-0.435333709459778	-0.435333709459778	-0.435333709459778	-0.435333709459778	-0.435333709459778	-0.435333709459778	-0.435333709459778	-0.435333709459778	-0.435333709459778	-0.435333709459778	-0.435333709459778	-0.435333709459778	-0.435333709459778	-0.435333709459778	-0.435333709459778	-0.435333709459778	-0.435333709459778	-0.435333709459778	-0.435333709459778	-0.435333709459778	-0.435333709459778	-0.435333709459778	-0.435333709459778	-0.435333709459778	-0.435333709459778	-0.435333709459778	-0.435333709459778	-0.435333709459778	-0.435333709459778	-0.435333709459778	-0.435333709459778	-0.435333709459778	-0.435333709459778	-0.435333709459778	-0.435333709459778	-0.435333709459778	-0.435333709459778	-0.435333709459778	-0.435333709459778	-0.435333709459778	-0.435333709459778	-0.435333709459778	-0.435333709459778	-0.435333709459778	-0.435333709459778	-0.435333709459778	-0.435333709459778	-0.435333709459778	-0.435333709459778	-0.435333709459778	-0.435333709459778	-0.435333709459778	-0.435333709459778	-0.435333709459778	-0.435333709459778	-0.435333709459778	-0.435333709459778	-0.435333709459778	-0.435333709459778	-0.435333709459778	-0.435333709459778	-0.435333709459778	-0.435333709459778	-0.435333709459778	-0.435333709459778	-0.435333709459778	-0.435333709459778	-0.435333709459778	-0.435333709459778	-0.435333709459778	-0.435333709459778	-0.435333709459778	-0.435333709459778	-0.435333709459778	-0.435333709459778	-0.435333709459778	-0.435333709459778	-0.435333709459778	-0.435333709459778	-0.435333709459778	4.0294021141171	-0.435333709459778	-0.435333709459778	-0.435333709459778	-0.435333709459778	-0.435333709459778	-0.435333709459778	-0.435333709459778	-0.435333709459778	-0.435333709459778	-0.435333709459778	-0.435333709459778	-0.435333709459778	-0.435333709459778	-0.435333709459778	-0.435333709459778	-0.435333709459778	-0.435333709459778	-0.435333709459778	-0.435333709459778	-0.435333709459778	-0.435333709459778	-0.435333709459778	-0.435333709459778	-0.435333709459778	-0.435333709459778	-0.435333709459778	-0.435333709459778	-0.435333709459778	-0.435333709459778	-0.435333709459778	-0.435333709459778	-0.435333709459778	-0.435333709459778	-0.435333709459778	-0.435333709459778	-0.435333709459778	-0.435333709459778	-0.435333709459778	-0.435333709459778	-0.435333709459778	-0.435333709459778	-0.435333709459778	-0.435333709459778	-0.435333709459778	-0.435333709459778	-0.435333709459778	-0.435333709459778	-0.435333709459778	-0.435333709459778	-0.435333709459778	-0.435333709459778	-0.435333709459778	-0.435333709459778	-0.435333709459778	-0.435333709459778	-0.435333709459778	-0.435333709459778	-0.435333709459778	-0.435333709459778	-0.435333709459778	-0.435333709459778	-0.435333709459778	-0.435333709459778	-0.435333709459778	-0.435333709459778	-0.435333709459778	-0.435333709459778	3.31285659056656	-0.435333709459778	3.28519047351841	4.52068976497454	-0.435333709459778	-0.435333709459778	2.66031238517895	-0.435333709459778	-0.435333709459778	-0.435333709459778	-0.435333709459778	-0.435333709459778	-0.435333709459778	-0.435333709459778	-0.435333709459778	-0.435333709459778	-0.435333709459778	-0.435333709459778	-0.435333709459778	-0.435333709459778	-0.435333709459778	-0.435333709459778	-0.435333709459778	-0.435333709459778	-0.435333709459778	1.85942872496256	-0.435333709459778	-0.435333709459778	-0.435333709459778	-0.435333709459778	2.35086962763621	1.64052405986185	2.29196585960079	-0.435333709459778	-0.435333709459778	-0.435333709459778	-0.435333709459778	-0.435333709459778	-0.435333709459778	-0.435333709459778	-0.435333709459778	-0.435333709459778	-0.435333709459778	-0.435333709459778	-0.435333709459778	-0.435333709459778	-0.435333709459778	-0.435333709459778	-0.435333709459778	-0.435333709459778	-0.435333709459778	-0.435333709459778	-0.435333709459778	-0.435333709459778	-0.435333709459778	-0.435333709459778	-0.435333709459778	-0.435333709459778	-0.435333709459778	-0.435333709459778	-0.435333709459778	-0.435333709459778	-0.435333709459778	-0.435333709459778	-0.435333709459778	-0.435333709459778	-0.435333709459778	4.76738842756805	3.73259107260156	-0.435333709459778	-0.435333709459778	-0.435333709459778	-0.435333709459778	3.3461593819301	-0.435333709459778	-0.435333709459778	-0.435333709459778	-0.435333709459778	-0.435333709459778	-0.435333709459778	-0.435333709459778	-0.435333709459778	-0.435333709459778	-0.435333709459778	-0.435333709459778	-0.435333709459778	-0.435333709459778	-0.435333709459778	-0.435333709459778	-0.435333709459778	-0.435333709459778	4.7585914210014	-0.435333709459778	-0.435333709459778	-0.435333709459778	-0.435333709459778	-0.435333709459778	3.08048586726232	-0.435333709459778	-0.435333709459778	-0.435333709459778	-0.435333709459778	-0.435333709459778	-0.435333709459778	-0.435333709459778	-0.435333709459778	-0.435333709459778	-0.435333709459778	-0.435333709459778	-0.435333709459778	-0.435333709459778	-0.435333709459778	-0.435333709459778	-0.435333709459778	-0.435333709459778	-0.435333709459778	-0.435333709459778	-0.435333709459778	-0.435333709459778	2.02693687609392	3.16962661939734	2.69985557022197	4.49482018747944	-0.435333709459778	-0.435333709459778	-0.435333709459778	-0.435333709459778	-0.435333709459778	-0.435333709459778	-0.435333709459778	-0.435333709459778	-0.435333709459778	-0.435333709459778	2.81438072009876	3.29501026287431	-0.435333709459778	3.35127279564725	-0.435333709459778	-0.435333709459778	-0.435333709459778	-0.435333709459778	-0.435333709459778	-0.435333709459778	-0.435333709459778	-0.435333709459778	-0.435333709459778	-0.435333709459778	-0.435333709459778	-0.435333709459778	2.52501064380778	-0.435333709459778	3.81414014638302	3.29205727398881	-0.435333709459778	-0.435333709459778	-0.435333709459778	-0.435333709459778	-0.435333709459778	-0.435333709459778	-0.435333709459778	-0.435333709459778	-0.435333709459778	-0.435333709459778	-0.435333709459778	-0.435333709459778	-0.435333709459778	-0.435333709459778	-0.435333709459778	-0.435333709459778	-0.435333709459778	-0.435333709459778	3.19511954775753	-0.435333709459778	-0.435333709459778	-0.435333709459778	-0.435333709459778	-0.435333709459778	-0.435333709459778	-0.435333709459778	-0.435333709459778	0.259922530932535	0.463779575279906	-0.435333709459778	0.440170714078466	-0.435333709459778	-0.435333709459778	-0.435333709459778	-0.435333709459778	-0.435333709459778	-0.435333709459778	-0.435333709459778	-0.435333709459778	-0.435333709459778	-0.435333709459778	-0.435333709459778	-0.435333709459778	0.31798836601347	0.398415769181926	0.628874492937692	-0.435333709459778	0.547660100069902	-0.435333709459778	-0.435333709459778	-0.435333709459778	-0.435333709459778	0.67862419333364	0.125433534060194	-0.435333709459778	-0.435333709459778	-0.435333709459778	-0.435333709459778	-0.435333709459778	-0.435333709459778	-0.435333709459778	-0.435333709459778	-0.435333709459778	-0.435333709459778	0.8721374325593	-0.435333709459778	-0.435333709459778	-0.435333709459778	-0.435333709459778	-0.435333709459778	-0.435333709459778	-0.435333709459778	-0.435333709459778	-0.435333709459778	-0.435333709459778	-0.435333709459778	-0.435333709459778	-0.435333709459778	-0.435333709459778	-0.435333709459778	-0.435333709459778	-0.435333709459778	-0.435333709459778	1.08163968466885	-0.435333709459778	-0.435333709459778	-0.435333709459778	1.01084216469731	-0.435333709459778	-0.435333709459778	2.96755664109171	-0.435333709459778	-0.435333709459778	-0.435333709459778	-0.435333709459778	-0.435333709459778	-0.435333709459778	-0.435333709459778	-0.435333709459778	-0.435333709459778	1.08939079923749	-0.435333709459778	1.62469211676166	-0.435333709459778	-0.435333709459778	-0.435333709459778	0.971736978376209	2.0671311740519	-0.435333709459778	-0.435333709459778	-0.435333709459778	-0.435333709459778	-0.435333709459778	-0.435333709459778	0.558967080054164	-0.435333709459778	-0.435333709459778	-0.435333709459778	-0.435333709459778	-0.435333709459778	-0.435333709459778	-0.435333709459778	-0.435333709459778	-0.435333709459778	-0.435333709459778	1.35128780538446	1.76831949709882	-0.435333709459778	-0.435333709459778	-0.435333709459778	-0.435333709459778	-0.435333709459778	-0.435333709459778	-0.435333709459778	-0.435333709459778	-0.435333709459778	-0.435333709459778	1.4268227576718	-0.435333709459778	-0.435333709459778	-0.435333709459778	-0.435333709459778	-0.435333709459778	-0.435333709459778	-0.435333709459778	-0.435333709459778	-0.435333709459778	-0.435333709459778	-0.435333709459778	-0.435333709459778	-0.435333709459778	-0.435333709459778	-0.435333709459778	-0.435333709459778	-0.435333709459778	-0.435333709459778	-0.435333709459778	-0.435333709459778	-0.435333709459778	-0.435333709459778	-0.435333709459778	-0.435333709459778	-0.435333709459778	-0.435333709459778	-0.435333709459778	-0.435333709459778	-0.435333709459778	-0.435333709459778	-0.435333709459778	-0.435333709459778	-0.435333709459778	-0.435333709459778	-0.435333709459778	-0.435333709459778	-0.435333709459778	-0.435333709459778	0.964862990485259	-0.435333709459778	1.67891130886085	1.43034867453371	-0.435333709459778	-0.435333709459778	0.815758098868655	-0.435333709459778	-0.435333709459778	-0.435333709459778	-0.435333709459778	-0.435333709459778	-0.435333709459778	-0.435333709459778	-0.435333709459778	-0.435333709459778	0.860388902597534	-0.435333709459778	-0.435333709459778	-0.435333709459778	-0.435333709459778	-0.435333709459778	-0.435333709459778	1.20204425331497	-0.435333709459778	-0.435333709459778	-0.435333709459778	-0.435333709459778	-0.435333709459778	-0.435333709459778	-0.435333709459778	-0.435333709459778	-0.435333709459778	-0.435333709459778	-0.435333709459778	-0.435333709459778	2.8785235906641	-0.435333709459778	-0.435333709459778	-0.435333709459778	-0.435333709459778	-0.435333709459778	-0.435333709459778	-0.435333709459778	-0.435333709459778	-0.435333709459778	-0.435333709459778	-0.435333709459778	-0.435333709459778	-0.435333709459778	2.84250762337693	-0.435333709459778	-0.435333709459778	-0.435333709459778	-0.435333709459778	-0.435333709459778	-0.435333709459778	2.07014014230794	-0.435333709459778	-0.435333709459778	1.41865117368691	-0.435333709459778	-0.435333709459778	-0.435333709459778	-0.435333709459778	-0.435333709459778	2.23196038454613	-0.435333709459778	-0.435333709459778	-0.435333709459778	-0.435333709459778	-0.435333709459778	-0.435333709459778	-0.435333709459778	-0.435333709459778	2.61001369550529	-0.435333709459778	-0.435333709459778	-0.435333709459778	-0.435333709459778	-0.435333709459778	-0.435333709459778	-0.435333709459778	-0.435333709459778	1.51757434840787	-0.435333709459778	-0.435333709459778	-0.435333709459778	2.44337033410234	-0.435333709459778	-0.435333709459778	-0.435333709459778	-0.435333709459778	-0.435333709459778	-0.435333709459778	-0.435333709459778	-0.435333709459778	-0.435333709459778	-0.435333709459778	-0.435333709459778	-0.435333709459778	-0.435333709459778	-0.435333709459778	-0.435333709459778	-0.435333709459778	-0.435333709459778	2.18385092661888	-0.435333709459778	-0.435333709459778	-0.435333709459778	-0.435333709459778	-0.435333709459778	-0.435333709459778	-0.435333709459778	-0.435333709459778	-0.435333709459778	-0.435333709459778	-0.435333709459778	-0.435333709459778	-0.435333709459778	2.55593071566302	-0.435333709459778	-0.435333709459778	-0.435333709459778	-0.435333709459778	-0.435333709459778	-0.435333709459778	-0.435333709459778	-0.435333709459778	-0.435333709459778	-0.435333709459778	-0.435333709459778	-0.435333709459778	-0.435333709459778	-0.435333709459778	-0.435333709459778	-0.435333709459778	-0.435333709459778	2.15829223893858	-0.435333709459778	-0.435333709459778	-0.435333709459778	-0.435333709459778	-0.435333709459778	-0.435333709459778	-0.435333709459778	-0.435333709459778	-0.435333709459778	1.85541996566497	-0.435333709459778	-0.435333709459778	-0.435333709459778	-0.435333709459778	-0.435333709459778	-0.435333709459778	-0.435333709459778	-0.435333709459778	-0.435333709459778	-0.435333709459778	-0.435333709459778	-0.435333709459778	-0.435333709459778	-0.435333709459778	-0.435333709459778	-0.435333709459778	-0.435333709459778	-0.435333709459778	-0.435333709459778	-0.435333709459778	-0.435333709459778	-0.435333709459778	-0.435333709459778	-0.435333709459778	-0.435333709459778	-0.435333709459778	-0.435333709459778	-0.435333709459778	1.98225609914534	-0.435333709459778	-0.435333709459778	-0.435333709459778	-0.435333709459778	-0.435333709459778	-0.435333709459778	-0.435333709459778	-0.435333709459778	-0.435333709459778	-0.435333709459778	-0.435333709459778	-0.435333709459778	-0.435333709459778	-0.435333709459778	-0.435333709459778	-0.435333709459778	-0.435333709459778	3.56072608735697	-0.435333709459778	2.15910777242832	-0.435333709459778	2.55223636368185	-0.435333709459778	-0.435333709459778	-0.435333709459778	-0.435333709459778	-0.435333709459778	-0.435333709459778	-0.435333709459778	-0.435333709459778	-0.435333709459778	-0.435333709459778	-0.435333709459778	-0.435333709459778	-0.435333709459778	-0.435333709459778	-0.435333709459778	-0.435333709459778	-0.435333709459778	-0.435333709459778	-0.435333709459778	-0.435333709459778	-0.435333709459778	-0.435333709459778	2.5156068683219	-0.435333709459778	1.89079787053433	-0.435333709459778	-0.435333709459778	2.80605783806688	-0.435333709459778	2.39498346826891	-0.435333709459778	-0.435333709459778	-0.435333709459778	-0.435333709459778	-0.435333709459778	-0.435333709459778	-0.435333709459778	-0.435333709459778	-0.435333709459778	-0.435333709459778	-0.435333709459778	-0.435333709459778	-0.435333709459778	-0.435333709459778	-0.435333709459778	-0.435333709459778	-0.435333709459778	-0.435333709459778	-0.435333709459778	-0.435333709459778	-0.435333709459778	-0.435333709459778	-0.435333709459778	-0.435333709459778	-0.435333709459778	-0.435333709459778	-0.435333709459778	-0.435333709459778	-0.435333709459778	-0.435333709459778	-0.435333709459778	-0.435333709459778	-0.435333709459778	-0.435333709459778	-0.435333709459778	-0.435333709459778	-0.435333709459778	-0.435333709459778	-0.435333709459778	-0.435333709459778	-0.435333709459778	-0.435333709459778	-0.435333709459778	-0.435333709459778	-0.435333709459778	-0.435333709459778	-0.435333709459778	3.89729937164872	2.95745585339677	2.82907294324586	-0.435333709459778	-0.435333709459778	2.02693687609392	-0.435333709459778	-0.435333709459778	-0.435333709459778	-0.435333709459778	-0.435333709459778	-0.435333709459778	-0.435333709459778	-0.435333709459778	-0.435333709459778	1.84379113224982	-0.435333709459778	-0.435333709459778	-0.435333709459778	-0.435333709459778	-0.435333709459778	-0.435333709459778	-0.435333709459778	-0.435333709459778	-0.435333709459778	-0.435333709459778	-0.435333709459778	-0.435333709459778	-0.435333709459778	-0.435333709459778	-0.435333709459778	-0.435333709459778	5.01240040196729	-0.435333709459778	-0.435333709459778	-0.435333709459778	-0.435333709459778	-0.435333709459778	-0.435333709459778	-0.435333709459778	-0.435333709459778	-0.435333709459778	-0.435333709459778	-0.435333709459778	-0.435333709459778	-0.435333709459778	-0.435333709459778	-0.435333709459778	-0.435333709459778	-0.435333709459778	-0.435333709459778	-0.435333709459778	-0.435333709459778	-0.435333709459778	-0.435333709459778	-0.435333709459778	2.67899095186913	-0.435333709459778	-0.435333709459778	-0.435333709459778	-0.435333709459778	-0.435333709459778	-0.435333709459778	-0.435333709459778	-0.435333709459778	-0.435333709459778	-0.435333709459778	2.85607940818084	-0.435333709459778	-0.435333709459778	-0.435333709459778	-0.435333709459778	-0.435333709459778	-0.435333709459778	-0.435333709459778	-0.435333709459778	-0.435333709459778	-0.435333709459778	-0.435333709459778	-0.435333709459778	-0.435333709459778	-0.435333709459778	-0.435333709459778	-0.435333709459778	-0.435333709459778	-0.435333709459778	-0.435333709459778	-0.435333709459778	-0.435333709459778	-0.435333709459778	-0.435333709459778	-0.435333709459778	-0.435333709459778	-0.435333709459778	-0.435333709459778	-0.435333709459778	-0.435333709459778	-0.435333709459778	3.50224099734982	-0.435333709459778	-0.435333709459778	-0.435333709459778	-0.435333709459778	-0.435333709459778	-0.435333709459778	-0.435333709459778	-0.435333709459778	-0.435333709459778	-0.435333709459778	-0.435333709459778	-0.435333709459778	-0.435333709459778	-0.435333709459778	-0.435333709459778	-0.435333709459778	-0.435333709459778	-0.435333709459778	-0.435333709459778	-0.435333709459778	-0.435333709459778	-0.435333709459778	-0.435333709459778	-0.435333709459778	-0.435333709459778	-0.435333709459778	-0.435333709459778	-0.435333709459778	-0.435333709459778	4.44634646033557	-0.435333709459778	-0.435333709459778	-0.435333709459778	-0.435333709459778	-0.435333709459778	-0.435333709459778	-0.435333709459778	2.89986588773737	-0.435333709459778	-0.435333709459778	-0.435333709459778	-0.435333709459778	-0.435333709459778	-0.435333709459778	-0.435333709459778	-0.435333709459778	-0.435333709459778	-0.435333709459778	-0.435333709459778	-0.435333709459778	-0.435333709459778	-0.435333709459778	-0.435333709459778	-0.435333709459778	-0.435333709459778	-0.435333709459778	-0.435333709459778	-0.435333709459778	-0.435333709459778	-0.435333709459778	-0.435333709459778	-0.435333709459778	-0.435333709459778	-0.435333709459778	-0.435333709459778	-0.435333709459778	-0.435333709459778	-0.435333709459778	-0.435333709459778	-0.435333709459778	-0.435333709459778	-0.435333709459778	1.37615515564253	-0.435333709459778	-0.435333709459778	-0.435333709459778	-0.435333709459778	-0.435333709459778	-0.435333709459778	-0.435333709459778	-0.435333709459778	0.772464962754494	-0.435333709459778	-0.435333709459778	-0.435333709459778	-0.435333709459778	-0.435333709459778	-0.435333709459778	-0.435333709459778	-0.435333709459778	-0.435333709459778	-0.435333709459778	-0.435333709459778	-0.435333709459778	-0.435333709459778	-0.435333709459778	-0.435333709459778	-0.435333709459778	-0.435333709459778	-0.435333709459778	2.76253603754502	-0.435333709459778	-0.435333709459778	-0.435333709459778	-0.435333709459778	-0.435333709459778	-0.435333709459778	-0.435333709459778	-0.435333709459778	-0.435333709459778	-0.435333709459778	-0.435333709459778	-0.435333709459778	-0.435333709459778	-0.435333709459778	-0.435333709459778	-0.435333709459778	-0.435333709459778	-0.435333709459778	-0.435333709459778	-0.435333709459778	-0.435333709459778	-0.435333709459778	-0.435333709459778	-0.435333709459778	-0.435333709459778	-0.435333709459778	-0.435333709459778	-0.435333709459778	-0.435333709459778	-0.435333709459778	-0.435333709459778	-0.435333709459778	-0.435333709459778	-0.435333709459778	-0.435333709459778	-0.435333709459778	-0.435333709459778	-0.435333709459778	-0.435333709459778	-0.435333709459778	-0.435333709459778	-0.435333709459778	-0.435333709459778	-0.435333709459778	-0.435333709459778	-0.435333709459778	-0.435333709459778	-0.435333709459778	-0.435333709459778	2.44285082122395	-0.435333709459778	1.98957529970541	-0.435333709459778	-0.435333709459778	-0.435333709459778	-0.435333709459778	-0.435333709459778	-0.435333709459778	-0.435333709459778	-0.435333709459778	-0.435333709459778	-0.435333709459778	-0.435333709459778	-0.435333709459778	-0.435333709459778	-0.435333709459778	-0.435333709459778	-0.435333709459778	-0.435333709459778	-0.435333709459778	-0.435333709459778	-0.435333709459778	-0.435333709459778	-0.435333709459778	-0.435333709459778	-0.435333709459778	-0.435333709459778	-0.435333709459778	-0.435333709459778	-0.435333709459778	-0.435333709459778	-0.435333709459778	-0.435333709459778	-0.435333709459778	-0.435333709459778	-0.435333709459778	2.40904492439915	-0.435333709459778	-0.435333709459778	-0.435333709459778	-0.435333709459778	3.03059853440709	-0.435333709459778	-0.435333709459778	-0.435333709459778	-0.435333709459778	-0.435333709459778	-0.435333709459778	-0.435333709459778	-0.435333709459778	-0.435333709459778	-0.435333709459778	2.63158650283436	-0.435333709459778	-0.435333709459778	-0.435333709459778	-0.435333709459778	-0.435333709459778	-0.435333709459778	-0.435333709459778	-0.435333709459778	-0.435333709459778	1.9052297127013	-0.435333709459778	-0.435333709459778	-0.435333709459778	1.36190683006429	-0.435333709459778	-0.435333709459778	-0.435333709459778	-0.435333709459778	-0.435333709459778	-0.435333709459778	-0.435333709459778	-0.435333709459778	-0.435333709459778	-0.435333709459778	-0.435333709459778	-0.435333709459778	-0.435333709459778	-0.435333709459778	-0.435333709459778	-0.435333709459778	-0.435333709459778	-0.435333709459778	-0.435333709459778	-0.435333709459778	-0.435333709459778	-0.435333709459778	-0.435333709459778	-0.435333709459778	-0.435333709459778	-0.435333709459778	-0.435333709459778	1.95957386334204	-0.435333709459778	-0.435333709459778	-0.435333709459778	-0.435333709459778	-0.435333709459778	-0.435333709459778	-0.435333709459778	-0.435333709459778	-0.435333709459778	-0.435333709459778	-0.435333709459778	-0.435333709459778	-0.435333709459778	-0.435333709459778	-0.435333709459778	-0.435333709459778	-0.435333709459778	-0.435333709459778	-0.435333709459778	-0.435333709459778	-0.435333709459778	-0.435333709459778	-0.435333709459778	-0.435333709459778	-0.435333709459778	-0.435333709459778	-0.435333709459778	-0.435333709459778	-0.435333709459778	-0.435333709459778	-0.435333709459778	-0.435333709459778	-0.435333709459778	-0.435333709459778	2.84535336613428	2.51781311954919	2.23500795124686	-0.435333709459778	-0.435333709459778	-0.435333709459778	-0.435333709459778	-0.435333709459778	-0.435333709459778	-0.435333709459778	-0.435333709459778	-0.435333709459778	-0.435333709459778	-0.435333709459778	-0.435333709459778	-0.435333709459778	-0.435333709459778	2.72918715932309	-0.435333709459778	2.00898431394018	-0.435333709459778	-0.435333709459778	-0.435333709459778	-0.435333709459778	-0.435333709459778	-0.435333709459778	-0.435333709459778	-0.435333709459778	-0.435333709459778	-0.435333709459778	-0.435333709459778	-0.435333709459778	1.14126464812318	-0.435333709459778	-0.435333709459778	-0.435333709459778	-0.435333709459778	-0.435333709459778	-0.435333709459778	-0.435333709459778	-0.435333709459778	-0.435333709459778	-0.435333709459778	-0.435333709459778	-0.435333709459778	2.93290785419288	-0.435333709459778	-0.435333709459778	-0.435333709459778	-0.435333709459778	-0.435333709459778	-0.435333709459778	-0.435333709459778	-0.435333709459778	-0.435333709459778	-0.435333709459778	-0.435333709459778	1.87311392797644	1.9185547595113	-0.435333709459778	-0.435333709459778	-0.435333709459778	-0.435333709459778	1.20576585343151	-0.435333709459778	-0.435333709459778	-0.435333709459778	-0.435333709459778	-0.435333709459778	-0.435333709459778	-0.435333709459778	-0.435333709459778	-0.435333709459778	-0.435333709459778	-0.435333709459778	-0.435333709459778	-0.435333709459778	-0.435333709459778	-0.435333709459778	-0.435333709459778	-0.435333709459778	-0.435333709459778	-0.435333709459778	-0.435333709459778	-0.435333709459778	-0.435333709459778	-0.435333709459778	2.59289875023268	-0.435333709459778	-0.435333709459778	-0.435333709459778	-0.435333709459778	-0.435333709459778	-0.435333709459778	-0.435333709459778	-0.435333709459778	-0.435333709459778	-0.435333709459778	-0.435333709459778	-0.435333709459778	-0.435333709459778	-0.435333709459778	-0.435333709459778	-0.435333709459778	-0.435333709459778	-0.435333709459778	-0.435333709459778	-0.435333709459778	-0.435333709459778	-0.435333709459778	-0.435333709459778	-0.435333709459778	-0.435333709459778	-0.435333709459778	-0.435333709459778	-0.435333709459778	-0.435333709459778	-0.435333709459778	-0.435333709459778	-0.435333709459778	-0.435333709459778	-0.435333709459778	-0.435333709459778	2.36296120617615	-0.435333709459778	-0.435333709459778	-0.435333709459778	-0.435333709459778	-0.435333709459778	-0.435333709459778	-0.435333709459778	-0.435333709459778	-0.435333709459778	-0.435333709459778	-0.435333709459778	-0.435333709459778	-0.435333709459778	-0.435333709459778	-0.435333709459778	-0.435333709459778	-0.435333709459778	-0.435333709459778	-0.435333709459778	-0.435333709459778	-0.435333709459778	-0.435333709459778	-0.435333709459778	-0.435333709459778	-0.435333709459778	-0.435333709459778	4.41548814527779	4.00081684471369	-0.435333709459778	-0.435333709459778	-0.435333709459778	-0.435333709459778	-0.435333709459778	-0.435333709459778	-0.435333709459778	-0.435333709459778	-0.435333709459778	-0.435333709459778	-0.435333709459778	-0.435333709459778	-0.435333709459778	-0.435333709459778	-0.435333709459778	-0.435333709459778	-0.435333709459778	-0.435333709459778	-0.435333709459778	-0.435333709459778	2.71847356823757	4.69464895287039	-0.435333709459778	-0.435333709459778	-0.435333709459778	-0.435333709459778	-0.435333709459778	4.74237549641006	2.86689243194614	3.40235993057217	-0.435333709459778	-0.435333709459778	-0.435333709459778	-0.435333709459778	-0.435333709459778	2.80951933706308	-0.435333709459778	-0.435333709459778	-0.435333709459778	-0.435333709459778	-0.435333709459778	-0.435333709459778	-0.435333709459778	-0.435333709459778	-0.435333709459778	-0.435333709459778	-0.435333709459778	-0.435333709459778	-0.435333709459778	-0.435333709459778	-0.435333709459778	-0.435333709459778	-0.435333709459778	-0.435333709459778	-0.435333709459778	-0.435333709459778	-0.435333709459778	-0.435333709459778	-0.435333709459778	-0.435333709459778	-0.435333709459778	-0.435333709459778	-0.435333709459778	2.18010488733878	-0.435333709459778	2.45853324436364	-0.435333709459778	-0.435333709459778	-0.435333709459778	-0.435333709459778	-0.435333709459778	-0.435333709459778	2.7971001972568	-0.435333709459778	-0.435333709459778	-0.435333709459778	-0.435333709459778	-0.435333709459778	-0.435333709459778	-0.435333709459778	-0.435333709459778	-0.435333709459778	-0.435333709459778	-0.435333709459778	-0.435333709459778	-0.435333709459778	-0.435333709459778	-0.435333709459778	-0.435333709459778	-0.435333709459778	-0.435333709459778	-0.435333709459778	4.05525369653733	3.12172804734685	-0.435333709459778	-0.435333709459778	-0.435333709459778	-0.435333709459778	-0.435333709459778	-0.435333709459778	-0.435333709459778	-0.435333709459778	-0.435333709459778	-0.435333709459778	-0.435333709459778	-0.435333709459778	-0.435333709459778	-0.435333709459778	-0.435333709459778	-0.435333709459778	-0.435333709459778	-0.435333709459778	-0.435333709459778	-0.435333709459778	-0.435333709459778	-0.435333709459778	-0.435333709459778	-0.435333709459778	-0.435333709459778	-0.435333709459778	-0.435333709459778	-0.435333709459778	-0.435333709459778	-0.435333709459778	-0.435333709459778	-0.435333709459778	-0.435333709459778	-0.435333709459778	-0.435333709459778	-0.435333709459778	-0.435333709459778	-0.435333709459778	-0.435333709459778	-0.435333709459778	-0.435333709459778	-0.435333709459778	-0.435333709459778	-0.435333709459778	-0.435333709459778	-0.435333709459778	-0.435333709459778	-0.435333709459778	-0.435333709459778	-0.435333709459778	-0.435333709459778	-0.435333709459778	-0.435333709459778	-0.435333709459778	-0.435333709459778	-0.435333709459778	-0.435333709459778	-0.435333709459778	-0.435333709459778	-0.435333709459778	-0.435333709459778	-0.435333709459778	-0.435333709459778	-0.435333709459778	-0.435333709459778	-0.435333709459778	-0.435333709459778	-0.435333709459778	-0.435333709459778	-0.435333709459778	-0.435333709459778	-0.435333709459778	-0.435333709459778	-0.435333709459778	-0.435333709459778	-0.435333709459778	-0.435333709459778	-0.435333709459778	-0.435333709459778	-0.435333709459778	-0.435333709459778	-0.435333709459778	-0.435333709459778	-0.435333709459778	-0.435333709459778	-0.435333709459778	2.99991215903867	-0.435333709459778	-0.435333709459778	-0.435333709459778	2.78004331129494	-0.435333709459778	-0.435333709459778	-0.435333709459778	-0.435333709459778	-0.435333709459778	-0.435333709459778	2.0150548392186	-0.435333709459778	-0.435333709459778	-0.435333709459778	-0.435333709459778	-0.435333709459778	-0.435333709459778	-0.435333709459778	2.6249558601167	-0.435333709459778	-0.435333709459778	-0.435333709459778	-0.435333709459778	-0.435333709459778	-0.435333709459778	2.90805076520816	3.7512345770065	-0.435333709459778	-0.435333709459778	2.80191598303272	-0.435333709459778	2.77328205531865	-0.435333709459778	-0.435333709459778	-0.435333709459778	-0.435333709459778	-0.435333709459778	-0.435333709459778	2.85464427032024	-0.435333709459778	-0.435333709459778	-0.435333709459778	-0.435333709459778	-0.435333709459778	-0.435333709459778	-0.435333709459778	-0.435333709459778	-0.435333709459778	-0.435333709459778	-0.435333709459778	-0.435333709459778	-0.435333709459778	-0.435333709459778	-0.435333709459778	-0.435333709459778	-0.435333709459778	-0.435333709459778	-0.435333709459778	-0.435333709459778	-0.435333709459778	-0.435333709459778	-0.435333709459778	-0.435333709459778	-0.435333709459778	-0.435333709459778	-0.435333709459778	-0.435333709459778	-0.435333709459778	-0.435333709459778	-0.435333709459778	-0.435333709459778	-0.435333709459778	-0.435333709459778	-0.435333709459778	-0.435333709459778	-0.435333709459778	-0.435333709459778	-0.435333709459778	-0.435333709459778	2.0876029736577	-0.435333709459778	-0.435333709459778	-0.435333709459778	-0.435333709459778	-0.435333709459778	-0.435333709459778	-0.435333709459778	-0.435333709459778	-0.435333709459778	-0.435333709459778	-0.435333709459778	-0.435333709459778	-0.435333709459778	-0.435333709459778	-0.435333709459778	-0.435333709459778	-0.435333709459778	-0.435333709459778	-0.435333709459778	-0.435333709459778	-0.435333709459778	-0.435333709459778	-0.435333709459778	-0.435333709459778	-0.435333709459778	-0.435333709459778	-0.435333709459778	-0.435333709459778	-0.435333709459778	-0.435333709459778	-0.435333709459778	-0.435333709459778	-0.435333709459778	1.58455099232053	-0.435333709459778	-0.435333709459778	-0.435333709459778	-0.435333709459778	3.29501026287431	-0.435333709459778	-0.435333709459778	-0.435333709459778	-0.435333709459778	-0.435333709459778	-0.435333709459778	-0.435333709459778	-0.435333709459778	-0.435333709459778	-0.435333709459778	-0.435333709459778	-0.435333709459778	-0.435333709459778	-0.435333709459778	-0.435333709459778	-0.435333709459778	-0.435333709459778	-0.435333709459778	-0.435333709459778	-0.435333709459778	2.34032966072143	-0.435333709459778	-0.435333709459778	-0.435333709459778	-0.435333709459778	-0.435333709459778	-0.435333709459778	-0.435333709459778	-0.435333709459778	-0.435333709459778	-0.435333709459778	-0.435333709459778	-0.435333709459778	-0.435333709459778	-0.435333709459778	-0.435333709459778	-0.435333709459778	-0.435333709459778	-0.435333709459778	-0.435333709459778	-0.435333709459778	-0.435333709459778	-0.435333709459778	-0.435333709459778	-0.435333709459778	-0.435333709459778	-0.435333709459778	-0.435333709459778	-0.435333709459778	-0.435333709459778	-0.435333709459778	3.71286549143926	-0.435333709459778	-0.435333709459778	-0.435333709459778	-0.435333709459778	-0.435333709459778	-0.435333709459778	-0.435333709459778	-0.435333709459778	-0.435333709459778	-0.435333709459778	-0.435333709459778	-0.435333709459778	-0.435333709459778	-0.435333709459778	-0.435333709459778	-0.435333709459778	-0.435333709459778	-0.435333709459778	-0.435333709459778	-0.435333709459778	-0.435333709459778	-0.435333709459778	-0.435333709459778	-0.435333709459778	-0.435333709459778	-0.435333709459778	-0.435333709459778	-0.435333709459778	3.48306030556241	-0.435333709459778	-0.435333709459778	-0.435333709459778	-0.435333709459778	-0.435333709459778	-0.435333709459778	-0.435333709459778	-0.435333709459778	-0.435333709459778	-0.435333709459778	-0.435333709459778	-0.435333709459778	-0.435333709459778	1.46243690132034	1.56205508221489	-0.435333709459778	-0.435333709459778	-0.435333709459778	-0.435333709459778	-0.435333709459778	-0.435333709459778	-0.435333709459778	-0.435333709459778	-0.435333709459778	1.34239327023884	-0.435333709459778	-0.435333709459778	-0.435333709459778	1.00288536874931	-0.435333709459778	-0.435333709459778	-0.435333709459778	-0.435333709459778	-0.435333709459778	-0.435333709459778	-0.435333709459778	-0.435333709459778	-0.435333709459778	-0.435333709459778	-0.435333709459778	-0.435333709459778	-0.435333709459778	-0.435333709459778	-0.435333709459778	-0.435333709459778	-0.435333709459778	-0.435333709459778	-0.435333709459778	-0.435333709459778	-0.435333709459778	-0.435333709459778	-0.435333709459778	-0.435333709459778	-0.435333709459778	1.81321716635833	-0.435333709459778	-0.435333709459778	-0.435333709459778	-0.435333709459778	-0.435333709459778	-0.435333709459778	-0.435333709459778	-0.435333709459778	-0.435333709459778	1.76339068061615	-0.435333709459778	-0.435333709459778	-0.435333709459778	-0.435333709459778	-0.435333709459778	-0.435333709459778	-0.435333709459778	-0.435333709459778	-0.435333709459778	-0.435333709459778	-0.435333709459778	-0.435333709459778	2.16401336836469	3.01516963885117	-0.435333709459778	-0.435333709459778	-0.435333709459778	-0.435333709459778	1.40730155106189	-0.435333709459778	-0.435333709459778	-0.435333709459778	-0.435333709459778	-0.435333709459778	-0.435333709459778	-0.435333709459778	-0.435333709459778	-0.435333709459778	-0.435333709459778	-0.435333709459778	-0.435333709459778	-0.435333709459778	-0.435333709459778	-0.435333709459778	-0.435333709459778	-0.435333709459778	-0.435333709459778	-0.435333709459778	-0.435333709459778	-0.435333709459778	-0.435333709459778	-0.435333709459778	-0.435333709459778	-0.435333709459778	-0.435333709459778	-0.435333709459778	-0.435333709459778	-0.435333709459778	-0.435333709459778	-0.435333709459778	-0.435333709459778	-0.435333709459778	-0.435333709459778	-0.435333709459778	-0.435333709459778	-0.435333709459778	-0.435333709459778	-0.435333709459778	-0.435333709459778	-0.435333709459778	-0.435333709459778	-0.435333709459778	-0.435333709459778	-0.435333709459778	1.77015644096622	-0.435333709459778	-0.435333709459778	-0.435333709459778	-0.435333709459778	-0.435333709459778	-0.435333709459778	-0.435333709459778	-0.435333709459778	-0.435333709459778	-0.435333709459778	-0.435333709459778	-0.435333709459778	2.12495812994335	-0.435333709459778	-0.435333709459778	-0.435333709459778	-0.435333709459778	-0.435333709459778	-0.435333709459778	-0.435333709459778	-0.435333709459778	-0.435333709459778	-0.435333709459778	-0.435333709459778	-0.435333709459778	-0.435333709459778	-0.435333709459778	-0.435333709459778	-0.435333709459778	-0.435333709459778	-0.435333709459778	-0.435333709459778	-0.435333709459778	-0.435333709459778	-0.435333709459778	-0.435333709459778	-0.435333709459778	1.87405365870412	-0.435333709459778	-0.435333709459778	-0.435333709459778	1.83048945512956	-0.435333709459778	-0.435333709459778	-0.435333709459778	-0.435333709459778	-0.435333709459778	-0.435333709459778	-0.435333709459778	1.4027274050223	-0.435333709459778	2.05629223402983	-0.435333709459778	-0.435333709459778	-0.435333709459778	-0.435333709459778	-0.435333709459778	-0.435333709459778	-0.435333709459778	-0.435333709459778	-0.435333709459778	-0.435333709459778	-0.435333709459778	-0.435333709459778	-0.435333709459778	-0.435333709459778	-0.435333709459778	-0.435333709459778	-0.435333709459778	-0.435333709459778	-0.435333709459778	-0.435333709459778	-0.435333709459778	-0.435333709459778	-0.435333709459778	-0.435333709459778	-0.435333709459778	2.69222931205736	2.54911887512703	-0.435333709459778	-0.435333709459778	-0.435333709459778	-0.435333709459778	-0.435333709459778	-0.435333709459778	-0.435333709459778	-0.435333709459778	-0.435333709459778	2.73081816639247	-0.435333709459778	-0.435333709459778	2.25701303800165	-0.435333709459778	-0.435333709459778	-0.435333709459778	2.15747729378624	2.4146141806095	-0.435333709459778	-0.435333709459778	-0.435333709459778	-0.435333709459778	-0.435333709459778	-0.435333709459778	-0.435333709459778	-0.435333709459778	-0.435333709459778	3.92254282809674	-0.435333709459778	-0.435333709459778	-0.435333709459778	-0.435333709459778	-0.435333709459778	-0.435333709459778	-0.435333709459778	-0.435333709459778	-0.435333709459778	-0.435333709459778	-0.435333709459778	-0.435333709459778	-0.435333709459778	-0.435333709459778	-0.435333709459778	-0.435333709459778	-0.435333709459778	3.02408104787092	-0.435333709459778	-0.435333709459778	2.24068914675491	-0.435333709459778	-0.435333709459778	-0.435333709459778	-0.435333709459778	-0.435333709459778	-0.435333709459778	2.1006898711072	-0.435333709459778	1.50146942935111	-0.435333709459778	-0.435333709459778	-0.435333709459778	-0.435333709459778	-0.435333709459778	-0.435333709459778	-0.435333709459778	-0.435333709459778	-0.435333709459778	-0.435333709459778	-0.435333709459778	-0.435333709459778	-0.435333709459778	-0.435333709459778	-0.435333709459778	-0.435333709459778	-0.435333709459778	-0.435333709459778	-0.435333709459778	-0.435333709459778	-0.435333709459778	-0.435333709459778	-0.435333709459778	-0.435333709459778	-0.435333709459778	-0.435333709459778	-0.435333709459778	-0.435333709459778	-0.435333709459778	-0.435333709459778	-0.435333709459778	-0.435333709459778	-0.435333709459778	-0.435333709459778	-0.435333709459778	3.70895084495084	-0.435333709459778	-0.435333709459778	-0.435333709459778	-0.435333709459778	-0.435333709459778	-0.435333709459778	-0.435333709459778	-0.435333709459778	1.94908468652668	-0.435333709459778	-0.435333709459778	-0.435333709459778	-0.435333709459778	-0.435333709459778	-0.435333709459778	-0.435333709459778	-0.435333709459778	-0.435333709459778	-0.435333709459778	-0.435333709459778	-0.435333709459778	-0.435333709459778	-0.435333709459778	2.49864038758725	-0.435333709459778	-0.435333709459778	-0.435333709459778	-0.435333709459778	-0.435333709459778	-0.435333709459778	-0.435333709459778	-0.435333709459778	-0.435333709459778	3.04702841636402	-0.435333709459778	-0.435333709459778	-0.435333709459778	-0.435333709459778	-0.435333709459778	2.95204789332424	3.39918014324838	-0.435333709459778	-0.435333709459778	-0.435333709459778	-0.435333709459778	-0.435333709459778	-0.435333709459778	-0.435333709459778	-0.435333709459778	-0.435333709459778	-0.435333709459778	-0.435333709459778	-0.435333709459778	-0.435333709459778	-0.435333709459778	-0.435333709459778	-0.435333709459778	-0.435333709459778	-0.435333709459778	-0.435333709459778	-0.435333709459778	-0.435333709459778	-0.435333709459778	-0.435333709459778	-0.435333709459778	-0.435333709459778	-0.435333709459778	-0.435333709459778	-0.435333709459778	-0.435333709459778	-0.435333709459778	-0.435333709459778	-0.435333709459778	-0.435333709459778	-0.435333709459778	-0.435333709459778	-0.435333709459778	-0.435333709459778	-0.435333709459778	-0.435333709459778	4.08153496398325	-0.435333709459778	-0.435333709459778	-0.435333709459778	2.00117867238684	-0.435333709459778	-0.435333709459778	-0.435333709459778	-0.435333709459778	1.72752585666127	4.54697175280139	-0.435333709459778	-0.435333709459778	-0.435333709459778	-0.435333709459778	-0.435333709459778	-0.435333709459778	-0.435333709459778	2.40199370686035	-0.435333709459778	-0.435333709459778	-0.435333709459778	-0.435333709459778	-0.435333709459778	-0.435333709459778	-0.435333709459778	-0.435333709459778	-0.435333709459778	-0.435333709459778	-0.435333709459778	-0.435333709459778	3.03919981132153	-0.435333709459778	-0.435333709459778	-0.435333709459778	-0.435333709459778	-0.435333709459778	-0.435333709459778	-0.435333709459778	-0.435333709459778	-0.435333709459778	-0.435333709459778	-0.435333709459778	4.76277472241431	2.81298992840273	2.70368565266943	-0.435333709459778	-0.435333709459778	-0.435333709459778	-0.435333709459778	-0.435333709459778	-0.435333709459778	-0.435333709459778	-0.435333709459778	-0.435333709459778	-0.435333709459778	2.79298633921482	-0.435333709459778	-0.435333709459778	-0.435333709459778	-0.435333709459778	4.83290915151199	-0.435333709459778	-0.435333709459778	-0.435333709459778	-0.435333709459778	-0.435333709459778	-0.435333709459778	-0.435333709459778	-0.435333709459778	4.23075017036946	-0.435333709459778	-0.435333709459778	-0.435333709459778	-0.435333709459778	-0.435333709459778	-0.435333709459778	-0.435333709459778	-0.435333709459778	-0.435333709459778	-0.435333709459778	-0.435333709459778	-0.435333709459778	-0.435333709459778	-0.435333709459778	-0.435333709459778	-0.435333709459778	-0.435333709459778	-0.435333709459778	-0.435333709459778	3.47300568738528	2.79161790353293	-0.435333709459778	-0.435333709459778	-0.435333709459778	-0.435333709459778	-0.435333709459778	-0.435333709459778	-0.435333709459778	-0.435333709459778	-0.435333709459778	-0.435333709459778	-0.435333709459778	-0.435333709459778	-0.435333709459778	1.80938587835082	-0.435333709459778	-0.435333709459778	-0.435333709459778	-0.435333709459778	-0.435333709459778	-0.435333709459778	-0.435333709459778	-0.435333709459778	-0.435333709459778	-0.435333709459778	-0.435333709459778	-0.435333709459778	-0.435333709459778	-0.435333709459778	-0.435333709459778	-0.435333709459778	-0.435333709459778	-0.435333709459778	-0.435333709459778	-0.435333709459778	-0.435333709459778	-0.435333709459778	-0.435333709459778	-0.435333709459778	4.10825925008487	-0.435333709459778	-0.435333709459778	4.21266723135588	-0.435333709459778	-0.435333709459778	3.260931072924	-0.435333709459778	-0.435333709459778	3.50565177291046	3.90912768569698	-0.435333709459778	-0.435333709459778	-0.435333709459778	2.20829186561423	-0.435333709459778	-0.435333709459778	-0.435333709459778	-0.435333709459778	-0.435333709459778	-0.435333709459778	-0.435333709459778	-0.435333709459778	-0.435333709459778	-0.435333709459778	-0.435333709459778	-0.435333709459778	-0.435333709459778	-0.435333709459778	-0.435333709459778	2.5542242744518	-0.435333709459778	-0.435333709459778	-0.435333709459778	-0.435333709459778	-0.435333709459778	-0.435333709459778	-0.435333709459778	-0.435333709459778	-0.435333709459778	-0.435333709459778	-0.435333709459778	-0.435333709459778	-0.435333709459778	-0.435333709459778	-0.435333709459778	-0.435333709459778	2.99115592241576	-0.435333709459778	-0.435333709459778	-0.435333709459778	-0.435333709459778	-0.435333709459778	-0.435333709459778	-0.435333709459778	-0.435333709459778	-0.435333709459778	-0.435333709459778	1.97844210151987	-0.435333709459778	-0.435333709459778	-0.435333709459778	2.81716669846448	-0.435333709459778	-0.435333709459778	-0.435333709459778	-0.435333709459778	-0.435333709459778	-0.435333709459778	-0.435333709459778	-0.435333709459778	-0.435333709459778	-0.435333709459778	-0.435333709459778	-0.435333709459778	-0.435333709459778	-0.435333709459778	-0.435333709459778	-0.435333709459778	-0.435333709459778	-0.435333709459778	3.66527590332209	-0.435333709459778	-0.435333709459778	-0.435333709459778	-0.435333709459778	-0.435333709459778	-0.435333709459778	-0.435333709459778	-0.435333709459778	-0.435333709459778	-0.435333709459778	-0.435333709459778	-0.435333709459778	-0.435333709459778	2.99274380320429	-0.435333709459778	-0.435333709459778	-0.435333709459778	-0.435333709459778	-0.435333709459778	-0.435333709459778	-0.435333709459778	-0.435333709459778	-0.435333709459778	-0.435333709459778	-0.435333709459778	-0.435333709459778	-0.435333709459778	-0.435333709459778	-0.435333709459778	-0.435333709459778	-0.435333709459778	-0.435333709459778	-0.435333709459778	-0.435333709459778	-0.435333709459778	-0.435333709459778	3.34309997161838	-0.435333709459778	-0.435333709459778	-0.435333709459778	-0.435333709459778	-0.435333709459778	-0.435333709459778	2.2258893086172	-0.435333709459778	-0.435333709459778	-0.435333709459778	-0.435333709459778	-0.435333709459778	-0.435333709459778	1.73377682202215	2.33390795339155	2.94512630603602	2.96133190052896	2.99911381887212	2.54065596778262	-0.435333709459778	-0.435333709459778	-0.435333709459778	-0.435333709459778	-0.435333709459778	-0.435333709459778	-0.435333709459778	-0.435333709459778	4.01504461828178	-0.435333709459778	-0.435333709459778	2.73605117611074	3.58754127468432	3.76266577664865	-0.435333709459778	2.55081835959175	-0.435333709459778	-0.435333709459778	-0.435333709459778	-0.435333709459778	-0.435333709459778	-0.435333709459778	-0.435333709459778	-0.435333709459778	-0.435333709459778	-0.435333709459778	-0.435333709459778	-0.435333709459778	-0.435333709459778	-0.435333709459778	3.4977054776166	2.42634243943797	1.97705855833749	-0.435333709459778	-0.435333709459778	1.74916485197226	-0.435333709459778	2.00720533817119	-0.435333709459778	-0.435333709459778	-0.435333709459778	-0.435333709459778	-0.435333709459778	-0.435333709459778	-0.435333709459778	-0.435333709459778	-0.435333709459778	-0.435333709459778	-0.435333709459778	-0.435333709459778	2.19895949562922	-0.435333709459778	-0.435333709459778	-0.435333709459778	-0.435333709459778	-0.435333709459778	-0.435333709459778	-0.435333709459778	-0.435333709459778	3.24943100107912	-0.435333709459778	-0.435333709459778	-0.435333709459778	-0.435333709459778	-0.435333709459778	-0.435333709459778	-0.435333709459778	-0.435333709459778	-0.435333709459778	-0.435333709459778	-0.435333709459778	-0.435333709459778	-0.435333709459778	-0.435333709459778	-0.435333709459778	-0.435333709459778	-0.435333709459778	-0.435333709459778	-0.435333709459778	4.16309338029	4.47991528795416	-0.435333709459778	-0.435333709459778	-0.435333709459778	4.78384899579269	-0.435333709459778	-0.435333709459778	-0.435333709459778	-0.435333709459778	-0.435333709459778	-0.435333709459778	-0.435333709459778	-0.435333709459778	-0.435333709459778	-0.435333709459778	-0.435333709459778	-0.435333709459778	3.96965332205698	-0.435333709459778	-0.435333709459778	-0.435333709459778	-0.435333709459778	-0.435333709459778	-0.435333709459778	-0.435333709459778	2.0693871282941	-0.435333709459778	-0.435333709459778	-0.435333709459778	-0.435333709459778	-0.435333709459778	-0.435333709459778	-0.435333709459778	-0.435333709459778	-0.435333709459778	-0.435333709459778	-0.435333709459778	-0.435333709459778	-0.435333709459778	-0.435333709459778	-0.435333709459778	-0.435333709459778	-0.435333709459778	-0.435333709459778	5.061145391937	-0.435333709459778	-0.435333709459778	-0.435333709459778	-0.435333709459778	-0.435333709459778	-0.435333709459778	-0.435333709459778	-0.435333709459778	-0.435333709459778	-0.435333709459778	-0.435333709459778	-0.435333709459778	-0.435333709459778	2.74328108292149	-0.435333709459778	-0.435333709459778	-0.435333709459778	-0.435333709459778	-0.435333709459778	-0.435333709459778	-0.435333709459778	-0.435333709459778	-0.435333709459778	1.75249375873521	-0.435333709459778	-0.435333709459778	-0.435333709459778	-0.435333709459778	-0.435333709459778	-0.435333709459778	-0.435333709459778	-0.435333709459778	-0.435333709459778	-0.435333709459778	-0.435333709459778	-0.435333709459778	-0.435333709459778	-0.435333709459778	-0.435333709459778	-0.435333709459778	-0.435333709459778	-0.435333709459778	-0.435333709459778	-0.435333709459778	-0.435333709459778	-0.435333709459778	-0.435333709459778	-0.435333709459778	-0.435333709459778	-0.435333709459778	-0.435333709459778	-0.435333709459778	-0.435333709459778	1.96708112354567	-0.435333709459778	-0.435333709459778	-0.435333709459778	-0.435333709459778	-0.435333709459778	-0.435333709459778	-0.435333709459778	-0.435333709459778	3.15705083996501	-0.435333709459778	-0.435333709459778	2.58413637458185	-0.435333709459778	-0.435333709459778	-0.435333709459778	-0.435333709459778	2.43715075674091	-0.435333709459778	-0.435333709459778	-0.435333709459778	-0.435333709459778	-0.435333709459778	-0.435333709459778	-0.435333709459778	-0.435333709459778	-0.435333709459778	-0.435333709459778	-0.435333709459778	-0.435333709459778	2.8976422650588	3.02570752798178	3.05698103070871	-0.435333709459778	-0.435333709459778	-0.435333709459778	-0.435333709459778	-0.435333709459778	-0.435333709459778	-0.435333709459778	-0.435333709459778	-0.435333709459778	-0.435333709459778	3.29205727398881	-0.435333709459778	2.83825039551537	-0.435333709459778	-0.435333709459778	-0.435333709459778	-0.435333709459778	-0.435333709459778	-0.435333709459778	-0.435333709459778	-0.435333709459778	-0.435333709459778	-0.435333709459778	-0.435333709459778	-0.435333709459778	-0.435333709459778	-0.435333709459778	-0.435333709459778	-0.435333709459778	-0.435333709459778	-0.435333709459778	-0.435333709459778	2.16935187350389	-0.435333709459778	1.24839402233998	-0.435333709459778	-0.435333709459778	-0.435333709459778	-0.435333709459778	-0.435333709459778	2.05815339447778	-0.435333709459778	-0.435333709459778	-0.435333709459778	-0.435333709459778	-0.435333709459778	-0.435333709459778	-0.435333709459778	1.45584338165592	-0.435333709459778	-0.435333709459778	-0.435333709459778	-0.435333709459778	-0.435333709459778	-0.435333709459778	-0.435333709459778	-0.435333709459778	-0.435333709459778	-0.435333709459778	-0.435333709459778	-0.435333709459778	-0.435333709459778	-0.435333709459778	-0.435333709459778	-0.435333709459778	-0.435333709459778	-0.435333709459778	-0.435333709459778	-0.435333709459778	-0.435333709459778	-0.435333709459778	-0.435333709459778	-0.435333709459778	-0.435333709459778	-0.435333709459778	3.00230997522138	-0.435333709459778	-0.435333709459778	2.58763402063945	-0.435333709459778	-0.435333709459778	-0.435333709459778	-0.435333709459778	-0.435333709459778	-0.435333709459778	-0.435333709459778	-0.435333709459778	-0.435333709459778	-0.435333709459778	-0.435333709459778	-0.435333709459778	-0.435333709459778	-0.435333709459778	-0.435333709459778	-0.435333709459778	-0.435333709459778	-0.435333709459778	-0.435333709459778	-0.435333709459778	-0.435333709459778	-0.435333709459778	-0.435333709459778	-0.435333709459778	2.8364805676302	-0.435333709459778	-0.435333709459778	-0.435333709459778	-0.435333709459778	-0.435333709459778	-0.435333709459778	-0.435333709459778	3.32286753962192	4.24903874340368	-0.435333709459778	-0.435333709459778	-0.435333709459778	-0.435333709459778	-0.435333709459778	-0.435333709459778	-0.435333709459778	-0.435333709459778	-0.435333709459778	-0.435333709459778	-0.435333709459778	-0.435333709459778	-0.435333709459778	-0.435333709459778	-0.435333709459778	-0.435333709459778	-0.435333709459778	-0.435333709459778	-0.435333709459778	-0.435333709459778	-0.435333709459778	-0.435333709459778	-0.435333709459778	-0.435333709459778	-0.435333709459778	-0.435333709459778	-0.435333709459778	-0.435333709459778	-0.435333709459778	-0.435333709459778	-0.435333709459778	2.84037730520752	-0.435333709459778	1.98957529970541	-0.435333709459778	-0.435333709459778	-0.435333709459778	-0.435333709459778	-0.435333709459778	-0.435333709459778	-0.435333709459778	-0.435333709459778	-0.435333709459778	-0.435333709459778	-0.435333709459778	-0.435333709459778	-0.435333709459778	-0.435333709459778	-0.435333709459778	-0.435333709459778	-0.435333709459778	-0.435333709459778	-0.435333709459778	1.89175379087757	-0.435333709459778	-0.435333709459778	-0.435333709459778	-0.435333709459778	-0.435333709459778	-0.435333709459778	-0.435333709459778	-0.435333709459778	-0.435333709459778	-0.435333709459778	-0.435333709459778	-0.435333709459778	-0.435333709459778	-0.435333709459778	-0.435333709459778	-0.435333709459778	2.77463152278141	-0.435333709459778	-0.435333709459778	-0.435333709459778	-0.435333709459778	-0.435333709459778	-0.435333709459778	-0.435333709459778	-0.435333709459778	-0.435333709459778	-0.435333709459778	-0.435333709459778	2.50627387486205	2.37763452647691	-0.435333709459778	-0.435333709459778	-0.435333709459778	-0.435333709459778	-0.435333709459778	-0.435333709459778	-0.435333709459778	-0.435333709459778	-0.435333709459778	2.03056333573605	-0.435333709459778	-0.435333709459778	-0.435333709459778	-0.435333709459778	-0.435333709459778	-0.435333709459778	-0.435333709459778	-0.435333709459778	3.22858522992038	-0.435333709459778	-0.435333709459778	-0.435333709459778	-0.435333709459778	-0.435333709459778	-0.435333709459778	-0.435333709459778	-0.435333709459778	-0.435333709459778	-0.435333709459778	-0.435333709459778	5.55570668147615	-0.435333709459778	5.33682812921933	-0.435333709459778	-0.435333709459778	-0.435333709459778	-0.435333709459778	-0.435333709459778	-0.435333709459778	-0.435333709459778	-0.435333709459778	-0.435333709459778	3.35949194124178	-0.435333709459778	-0.435333709459778	-0.435333709459778	-0.435333709459778	-0.435333709459778	-0.435333709459778	-0.435333709459778	2.19096059049933	-0.435333709459778	-0.435333709459778	-0.435333709459778	-0.435333709459778	-0.435333709459778	-0.435333709459778	-0.435333709459778	-0.435333709459778	2.64617429414788	-0.435333709459778	-0.435333709459778	-0.435333709459778	-0.435333709459778	-0.435333709459778	-0.435333709459778	-0.435333709459778	-0.435333709459778	-0.435333709459778	-0.435333709459778	-0.435333709459778	-0.435333709459778	-0.435333709459778	-0.435333709459778	2.4227609404001	-0.435333709459778	-0.435333709459778	-0.435333709459778	-0.435333709459778	-0.435333709459778	-0.435333709459778	-0.435333709459778	-0.435333709459778	-0.435333709459778	-0.435333709459778	-0.435333709459778	-0.435333709459778	-0.435333709459778	-0.435333709459778	-0.435333709459778	-0.435333709459778	-0.435333709459778	-0.435333709459778	-0.435333709459778	-0.435333709459778	-0.435333709459778	-0.435333709459778	-0.435333709459778	-0.435333709459778	-0.435333709459778	-0.435333709459778	-0.435333709459778	-0.435333709459778	-0.435333709459778	-0.435333709459778	-0.435333709459778	-0.435333709459778	-0.435333709459778	-0.435333709459778	-0.435333709459778	-0.435333709459778	-0.435333709459778	-0.435333709459778	-0.435333709459778	-0.435333709459778	-0.435333709459778	-0.435333709459778	2.88291146438548	4.74984029100551	3.60873452179315	-0.435333709459778	-0.435333709459778	2.54459818619043	-0.435333709459778	-0.435333709459778	-0.435333709459778	1.42780073790996	-0.435333709459778	-0.435333709459778	-0.435333709459778	2.38602987102458	-0.435333709459778	-0.435333709459778	-0.435333709459778	-0.435333709459778	-0.435333709459778	-0.435333709459778	-0.435333709459778	-0.435333709459778	3.67799145213656	-0.435333709459778	-0.435333709459778	-0.435333709459778	-0.435333709459778	-0.435333709459778	-0.435333709459778	-0.435333709459778	-0.435333709459778	-0.435333709459778	-0.435333709459778	-0.435333709459778	-0.435333709459778	-0.435333709459778	-0.435333709459778	2.7692419644857	-0.435333709459778	-0.435333709459778	-0.435333709459778	-0.435333709459778	-0.435333709459778	-0.435333709459778	-0.435333709459778	-0.435333709459778	-0.435333709459778	-0.435333709459778	-0.435333709459778	-0.435333709459778	-0.435333709459778	3.20433667389512	2.73998978665618	-0.435333709459778	-0.435333709459778	-0.435333709459778	-0.435333709459778	-0.435333709459778	-0.435333709459778	-0.435333709459778	2.66775122278525	-0.435333709459778	-0.435333709459778	-0.435333709459778	-0.435333709459778	-0.435333709459778	-0.435333709459778	-0.435333709459778	-0.435333709459778	-0.435333709459778	-0.435333709459778	-0.435333709459778	-0.435333709459778	-0.435333709459778	3.11130260626289	3.81414014638302	-0.435333709459778	-0.435333709459778	-0.435333709459778	-0.435333709459778	-0.435333709459778	-0.435333709459778	-0.435333709459778	-0.435333709459778	3.75929478683426	-0.435333709459778	-0.435333709459778	-0.435333709459778	3.81344236133289	-0.435333709459778	-0.435333709459778	-0.435333709459778	-0.435333709459778	-0.435333709459778	-0.435333709459778	-0.435333709459778	-0.435333709459778	-0.435333709459778	-0.435333709459778	3.6489038478955	-0.435333709459778	-0.435333709459778	-0.435333709459778	-0.435333709459778	-0.435333709459778	-0.435333709459778	-0.435333709459778	-0.435333709459778	-0.435333709459778	4.91614854838799	3.94820166645637	3.10009553708824	4.17183402006181	-0.435333709459778	-0.435333709459778	-0.435333709459778	-0.435333709459778	-0.435333709459778	-0.435333709459778	3.31985695624795	-0.435333709459778	-0.435333709459778	-0.435333709459778	-0.435333709459778	-0.435333709459778	-0.435333709459778	-0.435333709459778	-0.435333709459778	-0.435333709459778	-0.435333709459778	-0.435333709459778	-0.435333709459778	-0.435333709459778	-0.435333709459778	-0.435333709459778	-0.435333709459778	-0.435333709459778	-0.435333709459778	-0.435333709459778	-0.435333709459778	-0.435333709459778	-0.435333709459778	-0.435333709459778	-0.435333709459778	-0.435333709459778	-0.435333709459778	-0.435333709459778	-0.435333709459778	-0.435333709459778	-0.435333709459778	-0.435333709459778	-0.435333709459778	-0.435333709459778	-0.435333709459778	-0.435333709459778	-0.435333709459778	-0.435333709459778	-0.435333709459778	-0.435333709459778	-0.435333709459778	-0.435333709459778	-0.435333709459778	-0.435333709459778	-0.435333709459778	-0.435333709459778	-0.435333709459778	-0.435333709459778	-0.435333709459778	-0.435333709459778	-0.435333709459778	-0.435333709459778	-0.435333709459778	-0.435333709459778	-0.435333709459778	-0.435333709459778	-0.435333709459778	-0.435333709459778	-0.435333709459778	-0.435333709459778	-0.435333709459778	-0.435333709459778	-0.435333709459778	4.73618012855002	-0.435333709459778	-0.435333709459778	-0.435333709459778	-0.435333709459778	-0.435333709459778	-0.435333709459778	-0.435333709459778	-0.435333709459778	2.20488946526287	-0.435333709459778	-0.435333709459778	-0.435333709459778	-0.435333709459778	-0.435333709459778	-0.435333709459778	-0.435333709459778	-0.435333709459778	-0.435333709459778	-0.435333709459778	-0.435333709459778	-0.435333709459778	-0.435333709459778	-0.435333709459778	-0.435333709459778	-0.435333709459778	-0.435333709459778	-0.435333709459778	-0.435333709459778	-0.435333709459778	-0.435333709459778	3.76469193841719	-0.435333709459778	-0.435333709459778	-0.435333709459778	-0.435333709459778	2.1453232371604	2.24639839540948	-0.435333709459778	1.86593762179386	2.05592038090391	-0.435333709459778	-0.435333709459778	-0.435333709459778	-0.435333709459778	-0.435333709459778	-0.435333709459778	-0.435333709459778	-0.435333709459778	3.25900795797544	-0.435333709459778	-0.435333709459778	-0.435333709459778	-0.435333709459778	-0.435333709459778	-0.435333709459778	-0.435333709459778	-0.435333709459778	-0.435333709459778	-0.435333709459778	-0.435333709459778	-0.435333709459778	-0.435333709459778	-0.435333709459778	-0.435333709459778	-0.435333709459778	-0.435333709459778	-0.435333709459778	-0.435333709459778	-0.435333709459778	-0.435333709459778	-0.435333709459778	-0.435333709459778	-0.435333709459778	-0.435333709459778	-0.435333709459778	-0.435333709459778	-0.435333709459778	-0.435333709459778	-0.435333709459778	-0.435333709459778	1.59321843361234	-0.435333709459778	2.33604466244811	-0.435333709459778	-0.435333709459778	-0.435333709459778	-0.435333709459778	-0.435333709459778	-0.435333709459778	-0.435333709459778	-0.435333709459778	-0.435333709459778	2.15259993828799	-0.435333709459778	4.00870527648865	3.56013562364032	-0.435333709459778	-0.435333709459778	-0.435333709459778	-0.435333709459778	-0.435333709459778	-0.435333709459778	-0.435333709459778	-0.435333709459778	-0.435333709459778	-0.435333709459778	-0.435333709459778	-0.435333709459778	-0.435333709459778	2.44233152974574	-0.435333709459778	-0.435333709459778	-0.435333709459778	-0.435333709459778	-0.435333709459778	-0.435333709459778	-0.435333709459778	3.85516133798542	-0.435333709459778	-0.435333709459778	-0.435333709459778	3.47634962487365	3.31885482211854	2.91253630515022	2.55308793860493	3.45750012219704	4.16833202781845	3.82816259859791	-0.435333709459778	-0.435333709459778	3.39918014324838	-0.435333709459778	3.01274925324328	-0.435333709459778	2.11432470051926	2.66464646024929	-0.435333709459778	-0.435333709459778	-0.435333709459778	-0.435333709459778	-0.435333709459778	-0.435333709459778	-0.435333709459778	-0.435333709459778	-0.435333709459778	-0.435333709459778	-0.435333709459778	-0.435333709459778	-0.435333709459778	-0.435333709459778	-0.435333709459778	2.817864110632	-0.435333709459778	-0.435333709459778	-0.435333709459778	-0.435333709459778	-0.435333709459778	-0.435333709459778	-0.435333709459778	-0.435333709459778	-0.435333709459778	-0.435333709459778	-0.435333709459778	-0.435333709459778	-0.435333709459778	-0.435333709459778	-0.435333709459778	-0.435333709459778	-0.435333709459778	-0.435333709459778	-0.435333709459778	-0.435333709459778	-0.435333709459778	-0.435333709459778	-0.435333709459778	-0.435333709459778	2.62856828929759	-0.435333709459778	-0.435333709459778	-0.435333709459778	-0.435333709459778	-0.435333709459778	-0.435333709459778	-0.435333709459778	-0.435333709459778	-0.435333709459778	-0.435333709459778	-0.435333709459778	-0.435333709459778	2.71718094046617	3.10525684480191	-0.435333709459778	-0.435333709459778	-0.435333709459778	3.25516947006424	2.9035801160107	3.42913048642694	-0.435333709459778	2.47869061548709	-0.435333709459778	-0.435333709459778	-0.435333709459778	-0.435333709459778	1.97775010611309	-0.435333709459778	2.67773722724247	-0.435333709459778	-0.435333709459778	-0.435333709459778	3.72730590864205	-0.435333709459778	-0.435333709459778	2.74922643335529	-0.435333709459778	-0.435333709459778	-0.435333709459778	-0.435333709459778	-0.435333709459778	-0.435333709459778	-0.435333709459778	-0.435333709459778	-0.435333709459778	-0.435333709459778	-0.435333709459778	-0.435333709459778	-0.435333709459778	-0.435333709459778	-0.435333709459778	-0.435333709459778	-0.435333709459778	-0.435333709459778	-0.435333709459778	-0.435333709459778	-0.435333709459778	-0.435333709459778	-0.435333709459778	-0.435333709459778	-0.435333709459778	-0.435333709459778	-0.435333709459778	-0.435333709459778	-0.435333709459778	-0.435333709459778	-0.435333709459778	-0.435333709459778	-0.435333709459778	-0.435333709459778	-0.435333709459778	-0.435333709459778	-0.435333709459778	-0.435333709459778	-0.435333709459778	-0.435333709459778	-0.435333709459778	-0.435333709459778	-0.435333709459778	-0.435333709459778	-0.435333709459778	-0.435333709459778	-0.435333709459778	-0.435333709459778	-0.435333709459778	-0.435333709459778	-0.435333709459778	-0.435333709459778	-0.435333709459778	-0.435333709459778	-0.435333709459778	1.54239598329834	-0.435333709459778	-0.435333709459778	-0.435333709459778	-0.435333709459778	-0.435333709459778	-0.435333709459778	-0.435333709459778	-0.435333709459778	-0.435333709459778	-0.435333709459778	-0.435333709459778	-0.435333709459778	-0.435333709459778	-0.435333709459778	-0.435333709459778	-0.435333709459778	-0.435333709459778	-0.435333709459778	-0.435333709459778	-0.435333709459778	-0.435333709459778	-0.435333709459778	-0.435333709459778	2.41715416127392	-0.435333709459778	-0.435333709459778	-0.435333709459778	-0.435333709459778	-0.435333709459778	-0.435333709459778	-0.435333709459778	-0.435333709459778	-0.435333709459778	-0.435333709459778	-0.435333709459778	-0.435333709459778	-0.435333709459778	1.69292762068528	-0.435333709459778	1.66306653785911	-0.435333709459778	-0.435333709459778	1.8310903244119	-0.435333709459778	-0.435333709459778	-0.435333709459778	-0.435333709459778	-0.435333709459778	-0.435333709459778	-0.435333709459778	-0.435333709459778	-0.435333709459778	-0.435333709459778	-0.435333709459778	1.43744386543782	-0.435333709459778	-0.435333709459778	-0.435333709459778	-0.435333709459778	-0.435333709459778	-0.435333709459778	-0.435333709459778	-0.435333709459778	-0.435333709459778	-0.435333709459778	-0.435333709459778	-0.435333709459778	-0.435333709459778	-0.435333709459778	-0.435333709459778	-0.435333709459778	-0.435333709459778	-0.435333709459778	-0.435333709459778	-0.435333709459778	-0.435333709459778	-0.435333709459778	-0.435333709459778	-0.435333709459778	-0.435333709459778	-0.435333709459778	-0.435333709459778	-0.435333709459778	-0.435333709459778	-0.435333709459778	-0.435333709459778	-0.435333709459778	-0.435333709459778	-0.435333709459778	-0.435333709459778	2.66340665689571	-0.435333709459778	-0.435333709459778	-0.435333709459778	-0.435333709459778	-0.435333709459778	-0.435333709459778	-0.435333709459778	-0.435333709459778	-0.435333709459778	-0.435333709459778	-0.435333709459778	-0.435333709459778	-0.435333709459778	-0.435333709459778	-0.435333709459778	3.34004700994562	-0.435333709459778	-0.435333709459778	-0.435333709459778	2.24727924614052	-0.435333709459778	-0.435333709459778	-0.435333709459778	-0.435333709459778	-0.435333709459778	-0.435333709459778	-0.435333709459778	-0.435333709459778	-0.435333709459778	-0.435333709459778	-0.435333709459778	-0.435333709459778	-0.435333709459778	-0.435333709459778	-0.435333709459778	-0.435333709459778	-0.435333709459778	-0.435333709459778	-0.435333709459778	-0.435333709459778	-0.435333709459778	-0.435333709459778	-0.435333709459778	-0.435333709459778	1.48106201463362	-0.435333709459778	-0.435333709459778	-0.435333709459778	-0.435333709459778	-0.435333709459778	-0.435333709459778	-0.435333709459778	-0.435333709459778	-0.435333709459778	-0.435333709459778	-0.435333709459778	-0.435333709459778	-0.435333709459778	-0.435333709459778	-0.435333709459778	-0.435333709459778	-0.435333709459778	-0.435333709459778	-0.435333709459778	-0.435333709459778	-0.435333709459778	-0.435333709459778	-0.435333709459778	-0.435333709459778	-0.435333709459778	-0.435333709459778	-0.435333709459778	-0.435333709459778	-0.435333709459778	-0.435333709459778	1.95651792328654	-0.435333709459778	-0.435333709459778	-0.435333709459778	-0.435333709459778	-0.435333709459778	-0.435333709459778	-0.435333709459778	-0.435333709459778	-0.435333709459778	-0.435333709459778	-0.435333709459778	2.91253630515022	3.23849633207161	-0.435333709459778	-0.435333709459778	-0.435333709459778	-0.435333709459778	-0.435333709459778	-0.435333709459778	-0.435333709459778	-0.435333709459778	-0.435333709459778	-0.435333709459778	-0.435333709459778	-0.435333709459778	-0.435333709459778	-0.435333709459778	-0.435333709459778	-0.435333709459778	-0.435333709459778	-0.435333709459778	-0.435333709459778	-0.435333709459778	-0.435333709459778	-0.435333709459778	-0.435333709459778	-0.435333709459778	-0.435333709459778	-0.435333709459778	-0.435333709459778	-0.435333709459778	-0.435333709459778	-0.435333709459778	-0.435333709459778	-0.435333709459778	-0.435333709459778	-0.435333709459778	-0.435333709459778	-0.435333709459778	-0.435333709459778	-0.435333709459778	-0.435333709459778	-0.435333709459778	-0.435333709459778	-0.435333709459778	-0.435333709459778	-0.435333709459778	-0.435333709459778	-0.435333709459778	-0.435333709459778	-0.435333709459778	-0.435333709459778	-0.435333709459778	-0.435333709459778	-0.435333709459778	-0.435333709459778	1.35721063003514	-0.435333709459778	-0.435333709459778	-0.435333709459778	-0.435333709459778	-0.435333709459778	-0.435333709459778	-0.435333709459778	-0.435333709459778	-0.435333709459778	-0.435333709459778	-0.435333709459778	-0.435333709459778	-0.435333709459778	2.42173959464354	2.21684230919762	-0.435333709459778	-0.435333709459778	-0.435333709459778	-0.435333709459778	-0.435333709459778	-0.435333709459778	-0.435333709459778	-0.435333709459778	-0.435333709459778	1.93470512024388	-0.435333709459778	-0.435333709459778	-0.435333709459778	-0.435333709459778	-0.435333709459778	-0.435333709459778	-0.435333709459778	-0.435333709459778	-0.435333709459778	-0.435333709459778	-0.435333709459778	-0.435333709459778	-0.435333709459778	-0.435333709459778	-0.435333709459778	-0.435333709459778	-0.435333709459778	-0.435333709459778	-0.435333709459778	-0.435333709459778	2.17885894518399	-0.435333709459778	-0.435333709459778	-0.435333709459778	-0.435333709459778	-0.435333709459778	-0.435333709459778	-0.435333709459778	-0.435333709459778	-0.435333709459778	1.08442559463513	-0.435333709459778	-0.435333709459778	-0.435333709459778	-0.435333709459778	-0.435333709459778	-0.435333709459778	-0.435333709459778	-0.435333709459778	-0.435333709459778	-0.435333709459778	-0.435333709459778	-0.435333709459778	-0.435333709459778	-0.435333709459778	-0.435333709459778	-0.435333709459778	-0.435333709459778	-0.435333709459778	2.32988242697034	-0.435333709459778	-0.435333709459778	1.70502987301895	-0.435333709459778	-0.435333709459778	-0.435333709459778	-0.435333709459778	-0.435333709459778	-0.435333709459778	-0.435333709459778	-0.435333709459778	-0.435333709459778	-0.435333709459778	-0.435333709459778	-0.435333709459778	-0.435333709459778	-0.435333709459778	-0.435333709459778	-0.435333709459778	-0.435333709459778	-0.435333709459778	-0.435333709459778	-0.435333709459778	-0.435333709459778	-0.435333709459778	-0.435333709459778	-0.435333709459778	-0.435333709459778	-0.435333709459778	-0.435333709459778	-0.435333709459778	-0.435333709459778	-0.435333709459778	-0.435333709459778	-0.435333709459778	-0.435333709459778	-0.435333709459778	-0.435333709459778	-0.435333709459778	-0.435333709459778	-0.435333709459778	-0.435333709459778	-0.435333709459778	-0.435333709459778	-0.435333709459778	-0.435333709459778	-0.435333709459778	-0.435333709459778	-0.435333709459778	-0.435333709459778	-0.435333709459778	-0.435333709459778	-0.435333709459778	-0.435333709459778	-0.435333709459778	-0.435333709459778	-0.435333709459778	-0.435333709459778	-0.435333709459778	1.82479884004766	-0.435333709459778	-0.435333709459778	-0.435333709459778	-0.435333709459778	-0.435333709459778	-0.435333709459778	-0.435333709459778	-0.435333709459778	-0.435333709459778	-0.435333709459778	-0.435333709459778	-0.435333709459778	-0.435333709459778	-0.435333709459778	-0.435333709459778	-0.435333709459778	-0.435333709459778	-0.435333709459778	-0.435333709459778	-0.435333709459778	-0.435333709459778	-0.435333709459778	1.62019981473358	-0.435333709459778	-0.435333709459778	-0.435333709459778	-0.435333709459778	-0.435333709459778	-0.435333709459778	-0.435333709459778	-0.435333709459778	-0.435333709459778	1.68407880412184	-0.435333709459778	-0.435333709459778	-0.435333709459778	-0.435333709459778	-0.435333709459778	-0.435333709459778	-0.435333709459778	-0.435333709459778	-0.435333709459778	-0.435333709459778	-0.435333709459778	2.49105379318647	-0.435333709459778	-0.435333709459778	-0.435333709459778	-0.435333709459778	-0.435333709459778	-0.435333709459778	-0.435333709459778	-0.435333709459778	-0.435333709459778	-0.435333709459778	-0.435333709459778	-0.435333709459778	-0.435333709459778	-0.435333709459778	-0.435333709459778	-0.435333709459778	-0.435333709459778	-0.435333709459778	-0.435333709459778	-0.435333709459778	1.07110061735399	-0.435333709459778	-0.435333709459778	-0.435333709459778	-0.435333709459778	-0.435333709459778	-0.435333709459778	-0.435333709459778	-0.435333709459778	-0.435333709459778	-0.435333709459778	-0.435333709459778	2.28080273723635	-0.435333709459778	-0.435333709459778	-0.435333709459778	-0.435333709459778	-0.435333709459778	-0.435333709459778	2.19516355318808	-0.435333709459778	-0.435333709459778	-0.435333709459778	-0.435333709459778	-0.435333709459778	-0.435333709459778	-0.435333709459778	-0.435333709459778	-0.435333709459778	-0.435333709459778	-0.435333709459778	-0.435333709459778	-0.435333709459778	-0.435333709459778	-0.435333709459778	-0.435333709459778	-0.435333709459778	-0.435333709459778	-0.435333709459778	-0.435333709459778	-0.435333709459778	1.55947990801467	-0.435333709459778	-0.435333709459778	-0.435333709459778	-0.435333709459778	-0.435333709459778	-0.435333709459778	-0.435333709459778	-0.435333709459778	2.82836960712116	-0.435333709459778	-0.435333709459778	-0.435333709459778	-0.435333709459778	-0.435333709459778	-0.435333709459778	-0.435333709459778	-0.435333709459778	-0.435333709459778	-0.435333709459778	-0.435333709459778	-0.435333709459778	-0.435333709459778	-0.435333709459778	-0.435333709459778	-0.435333709459778	0.318468276265657	-0.435333709459778	-0.435333709459778	-0.435333709459778	-0.435333709459778	-0.435333709459778	-0.435333709459778	1.19391936522949	-0.435333709459778	1.73582381809696	1.77072233726758	-0.435333709459778	1.15691764791641	0.799244514862694	-0.435333709459778	1.66446157596751	-0.435333709459778	-0.435333709459778	-0.435333709459778	-0.435333709459778	-0.435333709459778	-0.435333709459778	-0.435333709459778	-0.435333709459778	2.61060801469616	1.69580791295182	2.83471309469509	-0.435333709459778	-0.435333709459778	2.6547614646976	3.05948041725424	3.47411949161449	2.62555721941306	-0.435333709459778	-0.435333709459778	-0.435333709459778	-0.435333709459778	-0.435333709459778	-0.435333709459778	2.33747127671772	-0.435333709459778	2.31858959570437	-0.435333709459778	-0.435333709459778	-0.435333709459778	-0.435333709459778	-0.435333709459778	-0.435333709459778	-0.435333709459778	4.17944807410612	2.01864171752802	-0.435333709459778	-0.435333709459778	-0.435333709459778	-0.435333709459778	2.391493590032	-0.435333709459778	-0.435333709459778	-0.435333709459778	-0.435333709459778	-0.435333709459778	-0.435333709459778	-0.435333709459778	-0.435333709459778	-0.435333709459778	-0.435333709459778	-0.435333709459778	-0.435333709459778	-0.435333709459778	-0.435333709459778	-0.435333709459778	-0.435333709459778	-0.435333709459778	-0.435333709459778	-0.435333709459778	-0.435333709459778	-0.435333709459778	2.71847356823757	-0.435333709459778	-0.435333709459778	-0.435333709459778	-0.435333709459778	-0.435333709459778	-0.435333709459778	-0.435333709459778	1.77327285774569	-0.435333709459778	-0.435333709459778	2.19432172126582	-0.435333709459778	-0.435333709459778	-0.435333709459778	-0.435333709459778	-0.435333709459778	-0.435333709459778	-0.435333709459778	-0.435333709459778	2.56794134422395	-0.435333709459778	-0.435333709459778	-0.435333709459778	-0.435333709459778	-0.435333709459778	-0.435333709459778	-0.435333709459778	-0.435333709459778	-0.435333709459778	-0.435333709459778	-0.435333709459778	-0.435333709459778	-0.435333709459778	-0.435333709459778	-0.435333709459778	-0.435333709459778	-0.435333709459778	-0.435333709459778	-0.435333709459778	-0.435333709459778	-0.435333709459778	-0.435333709459778	-0.435333709459778	-0.435333709459778	-0.435333709459778	-0.435333709459778	-0.435333709459778	-0.435333709459778	-0.435333709459778	-0.435333709459778	-0.435333709459778	-0.435333709459778	-0.435333709459778	-0.435333709459778	-0.435333709459778	-0.435333709459778	-0.435333709459778	-0.435333709459778	-0.435333709459778	-0.435333709459778	-0.435333709459778	-0.435333709459778	-0.435333709459778	-0.435333709459778	-0.435333709459778	-0.435333709459778	-0.435333709459778	-0.435333709459778	-0.435333709459778	-0.435333709459778	-0.435333709459778	-0.435333709459778	-0.435333709459778	-0.435333709459778	-0.435333709459778	-0.435333709459778	-0.435333709459778	-0.435333709459778	-0.435333709459778	-0.435333709459778	-0.435333709459778	-0.435333709459778	-0.435333709459778	-0.435333709459778	-0.435333709459778	-0.435333709459778	-0.435333709459778	-0.435333709459778	-0.435333709459778	-0.435333709459778	-0.435333709459778	-0.435333709459778	2.64556312733667	-0.435333709459778	-0.435333709459778	3.37815683355786	-0.435333709459778	-0.435333709459778	-0.435333709459778	-0.435333709459778	-0.435333709459778	-0.435333709459778	-0.435333709459778	-0.435333709459778	-0.435333709459778	-0.435333709459778	2.25923669509322	-0.435333709459778	-0.435333709459778	-0.435333709459778	-0.435333709459778	-0.435333709459778	-0.435333709459778	-0.435333709459778	-0.435333709459778	-0.435333709459778	-0.435333709459778	-0.435333709459778	-0.435333709459778	-0.435333709459778	-0.435333709459778	-0.435333709459778	-0.435333709459778	-0.435333709459778	-0.435333709459778	-0.435333709459778	-0.435333709459778	-0.435333709459778	-0.435333709459778	-0.435333709459778	-0.435333709459778	-0.435333709459778	-0.435333709459778	-0.435333709459778	1.94572310372423	1.98295101588441	1.98086761747377	-0.435333709459778	3.27252434738543	-0.435333709459778	-0.435333709459778	-0.435333709459778	-0.435333709459778	-0.435333709459778	-0.435333709459778	-0.435333709459778	-0.435333709459778	-0.435333709459778	-0.435333709459778	-0.435333709459778	3.83805470346386	-0.435333709459778	-0.435333709459778	-0.435333709459778	-0.435333709459778	-0.435333709459778	-0.435333709459778	-0.435333709459778	-0.435333709459778	5.00949040561825	-0.435333709459778	-0.435333709459778	-0.435333709459778	-0.435333709459778	-0.435333709459778	-0.435333709459778	-0.435333709459778	-0.435333709459778	-0.435333709459778	4.00554515528739	-0.435333709459778	-0.435333709459778	-0.435333709459778	-0.435333709459778	-0.435333709459778	-0.435333709459778	-0.435333709459778	-0.435333709459778	-0.435333709459778	-0.435333709459778	-0.435333709459778	-0.435333709459778	-0.435333709459778	-0.435333709459778	-0.435333709459778	3.01516963885117	-0.435333709459778	-0.435333709459778	2.89394438364654	-0.435333709459778	-0.435333709459778	-0.435333709459778	-0.435333709459778	-0.435333709459778	-0.435333709459778	-0.435333709459778	-0.435333709459778	-0.435333709459778	-0.435333709459778	-0.435333709459778	-0.435333709459778	-0.435333709459778	-0.435333709459778	-0.435333709459778	-0.435333709459778	-0.435333709459778	-0.435333709459778	-0.435333709459778	-0.435333709459778	-0.435333709459778	2.29173697398199	-0.435333709459778	-0.435333709459778	-0.435333709459778	-0.435333709459778	-0.435333709459778	-0.435333709459778	-0.435333709459778	-0.435333709459778	-0.435333709459778	-0.435333709459778	-0.435333709459778	-0.435333709459778	-0.435333709459778	2.76588470912759	-0.435333709459778	-0.435333709459778	2.30554972626796	-0.435333709459778	-0.435333709459778	-0.435333709459778	-0.435333709459778	-0.435333709459778	-0.435333709459778	2.13569360113778	-0.435333709459778	-0.435333709459778	2.99353843541818	-0.435333709459778	-0.435333709459778	3.97583671531827	-0.435333709459778	3.69597431703097	-0.435333709459778	-0.435333709459778	3.57318004159764	-0.435333709459778	-0.435333709459778	-0.435333709459778	-0.435333709459778	-0.435333709459778	-0.435333709459778	-0.435333709459778	-0.435333709459778	-0.435333709459778	-0.435333709459778	-0.435333709459778	-0.435333709459778	3.73922337409232	-0.435333709459778	-0.435333709459778	-0.435333709459778	-0.435333709459778	-0.435333709459778	-0.435333709459778	5.51370076266978	-0.435333709459778	-0.435333709459778	-0.435333709459778	-0.435333709459778	-0.435333709459778	-0.435333709459778	-0.435333709459778	-0.435333709459778	-0.435333709459778	-0.435333709459778	-0.435333709459778	-0.435333709459778	-0.435333709459778	2.83541980162411	2.52890357496819	-0.435333709459778	-0.435333709459778	-0.435333709459778	-0.435333709459778	-0.435333709459778	-0.435333709459778	-0.435333709459778	-0.435333709459778	2.75719592259944	-0.435333709459778	-0.435333709459778	-0.435333709459778	-0.435333709459778	-0.435333709459778	-0.435333709459778	-0.435333709459778	-0.435333709459778	-0.435333709459778	-0.435333709459778	-0.435333709459778	-0.435333709459778	-0.435333709459778	-0.435333709459778	-0.435333709459778	-0.435333709459778	2.28671276816381	-0.435333709459778	-0.435333709459778	-0.435333709459778	-0.435333709459778	-0.435333709459778	4.93552455608595	4.71162533579611	4.50554983592124	-0.435333709459778	-0.435333709459778	1.98747899559322	2.7419635668083	2.49538327672186	2.13609319218381	3.31385456520172	3.08557484099454	-0.435333709459778	-0.435333709459778	-0.435333709459778	-0.435333709459778	-0.435333709459778	-0.435333709459778	-0.435333709459778	-0.435333709459778	-0.435333709459778	-0.435333709459778	-0.435333709459778	2.28534626274204	2.76722657908349	-0.435333709459778	-0.435333709459778	-0.435333709459778	-0.435333709459778	-0.435333709459778	-0.435333709459778	-0.435333709459778	-0.435333709459778	1.30250005464611	-0.435333709459778	2.62555721941306	2.49484125955294	1.84227081466597	1.70027619730053	-0.435333709459778	1.52814456029095	-0.435333709459778	-0.435333709459778	2.08263975607941	-0.435333709459778	-0.435333709459778	-0.435333709459778	-0.435333709459778	-0.435333709459778	-0.435333709459778	-0.435333709459778	-0.435333709459778	-0.435333709459778	-0.435333709459778	-0.435333709459778	-0.435333709459778	-0.435333709459778	-0.435333709459778	-0.435333709459778	-0.435333709459778	-0.435333709459778	-0.435333709459778	4.75108766072778	4.6145642652143	-0.435333709459778	3.98049031313089	3.28616943747793	-0.435333709459778	-0.435333709459778	-0.435333709459778	-0.435333709459778	5.36876572179867	-0.435333709459778	-0.435333709459778	-0.435333709459778	-0.435333709459778	-0.435333709459778	-0.435333709459778	-0.435333709459778	-0.435333709459778	-0.435333709459778	-0.435333709459778	-0.435333709459778	-0.435333709459778	-0.435333709459778	-0.435333709459778	-0.435333709459778	-0.435333709459778	-0.435333709459778	-0.435333709459778	-0.435333709459778	-0.435333709459778	-0.435333709459778	-0.435333709459778	-0.435333709459778	-0.435333709459778	-0.435333709459778	-0.435333709459778	-0.435333709459778	-0.435333709459778	-0.435333709459778	-0.435333709459778	-0.435333709459778	-0.435333709459778	-0.435333709459778	-0.435333709459778	-0.435333709459778	-0.435333709459778	-0.435333709459778	-0.435333709459778	-0.435333709459778	-0.435333709459778	-0.435333709459778	-0.435333709459778	-0.435333709459778	-0.435333709459778	-0.435333709459778	-0.435333709459778	-0.435333709459778	-0.435333709459778	-0.435333709459778	-0.435333709459778	-0.435333709459778	-0.435333709459778	-0.435333709459778	-0.435333709459778	-0.435333709459778	-0.435333709459778	-0.435333709459778	-0.435333709459778	-0.435333709459778	-0.435333709459778	3.68695624520966	3.79196644877161	-0.435333709459778	-0.435333709459778	-0.435333709459778	-0.435333709459778	-0.435333709459778	-0.435333709459778	-0.435333709459778	-0.435333709459778	-0.435333709459778	-0.435333709459778	-0.435333709459778	3.29895703778027	-0.435333709459778	-0.435333709459778	-0.435333709459778	-0.435333709459778	-0.435333709459778	-0.435333709459778	-0.435333709459778	3.37398832818582	-0.435333709459778	4.62147757383737	-0.435333709459778	-0.435333709459778	-0.435333709459778	-0.435333709459778	-0.435333709459778	-0.435333709459778	-0.435333709459778	-0.435333709459778	-0.435333709459778	-0.435333709459778	-0.435333709459778	-0.435333709459778	-0.435333709459778	-0.435333709459778	-0.435333709459778	-0.435333709459778	-0.435333709459778	-0.435333709459778	-0.435333709459778	-0.435333709459778	3.93155081595203	-0.435333709459778	-0.435333709459778	-0.435333709459778	-0.435333709459778	-0.435333709459778	-0.435333709459778	-0.435333709459778	-0.435333709459778	-0.435333709459778	-0.435333709459778	-0.435333709459778	-0.435333709459778	4.68023382534067	-0.435333709459778	-0.435333709459778	-0.435333709459778	-0.435333709459778	-0.435333709459778	-0.435333709459778	-0.435333709459778	-0.435333709459778	-0.435333709459778	-0.435333709459778	-0.435333709459778	-0.435333709459778	-0.435333709459778	-0.435333709459778	-0.435333709459778	-0.435333709459778	-0.435333709459778	-0.435333709459778	-0.435333709459778	-0.435333709459778	-0.435333709459778	-0.435333709459778	-0.435333709459778	-0.435333709459778	-0.435333709459778	-0.435333709459778	-0.435333709459778	-0.435333709459778	-0.435333709459778	-0.435333709459778	3.42373707925022	-0.435333709459778	-0.435333709459778	-0.435333709459778	-0.435333709459778	-0.435333709459778	-0.435333709459778	-0.435333709459778	-0.435333709459778	-0.435333709459778	-0.435333709459778	-0.435333709459778	-0.435333709459778	-0.435333709459778	-0.435333709459778	-0.435333709459778	-0.435333709459778	-0.435333709459778	-0.435333709459778	-0.435333709459778	-0.435333709459778	-0.435333709459778	-0.435333709459778	-0.435333709459778	-0.435333709459778	-0.435333709459778	-0.435333709459778	-0.435333709459778	-0.435333709459778	-0.435333709459778	-0.435333709459778	-0.435333709459778	-0.435333709459778	-0.435333709459778	-0.435333709459778	-0.435333709459778	-0.435333709459778	-0.435333709459778	-0.435333709459778	-0.435333709459778	-0.435333709459778	-0.435333709459778	-0.435333709459778	-0.435333709459778	-0.435333709459778	-0.435333709459778	2.54178104546004	3.01597738302771	-0.435333709459778	-0.435333709459778	-0.435333709459778	-0.435333709459778	-0.435333709459778	-0.435333709459778	-0.435333709459778	-0.435333709459778	-0.435333709459778	-0.435333709459778	-0.435333709459778	-0.435333709459778	-0.435333709459778	-0.435333709459778	-0.435333709459778	-0.435333709459778	-0.435333709459778	-0.435333709459778	-0.435333709459778	2.88144724251625	-0.435333709459778	-0.435333709459778	3.37294806491421	-0.435333709459778	-0.435333709459778	-0.435333709459778	-0.435333709459778	4.12689640958383	-0.435333709459778	-0.435333709459778	-0.435333709459778	-0.435333709459778	-0.435333709459778	-0.435333709459778	-0.435333709459778	-0.435333709459778	-0.435333709459778	-0.435333709459778	-0.435333709459778	-0.435333709459778	-0.435333709459778	-0.435333709459778	-0.435333709459778	-0.435333709459778	-0.435333709459778	-0.435333709459778	-0.435333709459778	-0.435333709459778	-0.435333709459778	-0.435333709459778	-0.435333709459778	-0.435333709459778	-0.435333709459778	-0.435333709459778	-0.435333709459778	-0.435333709459778	-0.435333709459778	-0.435333709459778	-0.435333709459778	-0.435333709459778	-0.435333709459778	-0.435333709459778	-0.435333709459778	-0.435333709459778	-0.435333709459778	-0.435333709459778	3.04125566842807	-0.435333709459778	-0.435333709459778	-0.435333709459778	-0.435333709459778	-0.435333709459778	-0.435333709459778	-0.435333709459778	-0.435333709459778	-0.435333709459778	-0.435333709459778	-0.435333709459778	-0.435333709459778	-0.435333709459778	-0.435333709459778	-0.435333709459778	-0.435333709459778	-0.435333709459778	-0.435333709459778	-0.435333709459778	-0.435333709459778	-0.435333709459778	-0.435333709459778	-0.435333709459778	-0.435333709459778	-0.435333709459778	-0.435333709459778	-0.435333709459778	-0.435333709459778	-0.435333709459778	-0.435333709459778	-0.435333709459778	-0.435333709459778	-0.435333709459778	-0.435333709459778	-0.435333709459778	-0.435333709459778	-0.435333709459778	-0.435333709459778	-0.435333709459778	-0.435333709459778	-0.435333709459778	-0.435333709459778	-0.435333709459778	-0.435333709459778	-0.435333709459778	-0.435333709459778	-0.435333709459778	-0.435333709459778	-0.435333709459778	-0.435333709459778	-0.435333709459778	-0.435333709459778	-0.435333709459778	-0.435333709459778	-0.435333709459778	-0.435333709459778	-0.435333709459778	-0.435333709459778	-0.435333709459778	-0.435333709459778	-0.435333709459778	-0.435333709459778	-0.435333709459778	-0.435333709459778	-0.435333709459778	-0.435333709459778	-0.435333709459778	-0.435333709459778	-0.435333709459778	-0.435333709459778	-0.435333709459778	-0.435333709459778	-0.435333709459778	3.0363267504911	-0.435333709459778	-0.435333709459778	-0.435333709459778	-0.435333709459778	2.98877755329555	2.45800724028165	2.98403319625379	-0.435333709459778	-0.435333709459778	-0.435333709459778	-0.435333709459778	-0.435333709459778	3.2812812797378	-0.435333709459778	-0.435333709459778	-0.435333709459778	-0.435333709459778	-0.435333709459778	-0.435333709459778	-0.435333709459778	-0.435333709459778	-0.435333709459778	-0.435333709459778	-0.435333709459778	-0.435333709459778	-0.435333709459778	-0.435333709459778	-0.435333709459778	-0.435333709459778	-0.435333709459778	-0.435333709459778	-0.435333709459778	-0.435333709459778	-0.435333709459778	-0.435333709459778	-0.435333709459778	-0.435333709459778	-0.435333709459778	3.02815085879056	-0.435333709459778	-0.435333709459778	-0.435333709459778	-0.435333709459778	-0.435333709459778	-0.435333709459778	-0.435333709459778	-0.435333709459778	-0.435333709459778	-0.435333709459778	3.29796932839233	-0.435333709459778	-0.435333709459778	-0.435333709459778	-0.435333709459778	-0.435333709459778	3.14547312495997	3.18140543656396	2.90879731878264	-0.435333709459778	-0.435333709459778	3.89877300237861	5.02262464814361	4.25272151655509	-0.435333709459778	-0.435333709459778	-0.435333709459778	-0.435333709459778	-0.435333709459778	-0.435333709459778	-0.435333709459778	-0.435333709459778	-0.435333709459778	-0.435333709459778	-0.435333709459778	-0.435333709459778	-0.435333709459778	2.7712604537985	-0.435333709459778	-0.435333709459778	2.91553498060707	-0.435333709459778	-0.435333709459778	-0.435333709459778	-0.435333709459778	-0.435333709459778	3.68567231186325	-0.435333709459778	-0.435333709459778	-0.435333709459778	-0.435333709459778	-0.435333709459778	4.77243606092851	3.45200173665253	-0.435333709459778	-0.435333709459778	4.01187175630656	-0.435333709459778	-0.435333709459778	-0.435333709459778	-0.435333709459778	-0.435333709459778	-0.435333709459778	-0.435333709459778	-0.435333709459778	-0.435333709459778	-0.435333709459778	-0.435333709459778	-0.435333709459778	-0.435333709459778	-0.435333709459778	-0.435333709459778	-0.435333709459778	-0.435333709459778	-0.435333709459778	-0.435333709459778	-0.435333709459778	-0.435333709459778	-0.435333709459778	-0.435333709459778	-0.435333709459778	-0.435333709459778	-0.435333709459778	-0.435333709459778	-0.435333709459778	-0.435333709459778	-0.435333709459778	-0.435333709459778	-0.435333709459778	-0.435333709459778	3.82113543104682	3.39073441402407	-0.435333709459778	-0.435333709459778	-0.435333709459778	-0.435333709459778	-0.435333709459778	-0.435333709459778	-0.435333709459778	-0.435333709459778	-0.435333709459778	-0.435333709459778	-0.435333709459778	-0.435333709459778	-0.435333709459778	-0.435333709459778	-0.435333709459778	-0.435333709459778	-0.435333709459778	-0.435333709459778	-0.435333709459778	-0.435333709459778	-0.435333709459778	-0.435333709459778	-0.435333709459778	-0.435333709459778	-0.435333709459778	-0.435333709459778	-0.435333709459778	-0.435333709459778	-0.435333709459778	-0.435333709459778	-0.435333709459778	-0.435333709459778	-0.435333709459778	4.58945900031423	-0.435333709459778	-0.435333709459778	-0.435333709459778	-0.435333709459778	-0.435333709459778	-0.435333709459778	-0.435333709459778	-0.435333709459778	-0.435333709459778	-0.435333709459778	-0.435333709459778	-0.435333709459778	-0.435333709459778	-0.435333709459778	-0.435333709459778	4.56696136813201	-0.435333709459778	-0.435333709459778	-0.435333709459778	-0.435333709459778	6.13245517060571	-0.435333709459778	-0.435333709459778	-0.435333709459778	-0.435333709459778	-0.435333709459778	-0.435333709459778	-0.435333709459778	-0.435333709459778	-0.435333709459778	-0.435333709459778	-0.435333709459778	-0.435333709459778	-0.435333709459778	-0.435333709459778	-0.435333709459778	4.62726072032854	-0.435333709459778	4.97780404864506	-0.435333709459778	-0.435333709459778	-0.435333709459778	-0.435333709459778	-0.435333709459778	-0.435333709459778	-0.435333709459778	-0.435333709459778	-0.435333709459778	-0.435333709459778	-0.435333709459778	-0.435333709459778	-0.435333709459778	-0.435333709459778	-0.435333709459778	-0.435333709459778	-0.435333709459778	-0.435333709459778	-0.435333709459778	-0.435333709459778	-0.435333709459778	-0.435333709459778	-0.435333709459778	-0.435333709459778	-0.435333709459778	3.28812936967975	-0.435333709459778	-0.435333709459778	-0.435333709459778	-0.435333709459778	-0.435333709459778	-0.435333709459778	-0.435333709459778	-0.435333709459778	4.3812055439	-0.435333709459778	-0.435333709459778	-0.435333709459778	-0.435333709459778	-0.435333709459778	-0.435333709459778	-0.435333709459778	-0.435333709459778	4.72385770941319	-0.435333709459778	-0.435333709459778	-0.435333709459778	-0.435333709459778	-0.435333709459778	-0.435333709459778	-0.435333709459778	-0.435333709459778	-0.435333709459778	-0.435333709459778	-0.435333709459778	-0.435333709459778	-0.435333709459778	-0.435333709459778	-0.435333709459778	-0.435333709459778	-0.435333709459778	2.84250762337693	-0.435333709459778	-0.435333709459778	-0.435333709459778	-0.435333709459778	3.33903078489486	-0.435333709459778	-0.435333709459778	-0.435333709459778	-0.435333709459778	-0.435333709459778	2.77328205531865	-0.435333709459778	-0.435333709459778	-0.435333709459778	-0.435333709459778	-0.435333709459778	-0.435333709459778	3.53322395246778	3.38129106426055	-0.435333709459778	4.10321406731351	3.54136312952828	5.0036852641909	-0.435333709459778	-0.435333709459778	-0.435333709459778	-0.435333709459778	-0.435333709459778	-0.435333709459778	2.55365597749962	-0.435333709459778	-0.435333709459778	-0.435333709459778	-0.435333709459778	-0.435333709459778	-0.435333709459778	-0.435333709459778	-0.435333709459778	-0.435333709459778	-0.435333709459778	-0.435333709459778	-0.435333709459778	-0.435333709459778	-0.435333709459778	4.99789981835166	-0.435333709459778	-0.435333709459778	-0.435333709459778	-0.435333709459778	-0.435333709459778	-0.435333709459778	-0.435333709459778	4.84342214700944	4.44634646033557	-0.435333709459778	-0.435333709459778	-0.435333709459778	-0.435333709459778	-0.435333709459778	-0.435333709459778	3.67416556674134	3.46855885990701	-0.435333709459778	-0.435333709459778	3.91358657830606	-0.435333709459778	-0.435333709459778	-0.435333709459778	-0.435333709459778	4.39926542766933	-0.435333709459778	-0.435333709459778	2.84891912411975	2.53392674112188	-0.435333709459778	-0.435333709459778	-0.435333709459778	-0.435333709459778	-0.435333709459778	-0.435333709459778	-0.435333709459778	-0.435333709459778	-0.435333709459778	-0.435333709459778	-0.435333709459778	-0.435333709459778	-0.435333709459778	-0.435333709459778	-0.435333709459778	-0.435333709459778	-0.435333709459778	-0.435333709459778	-0.435333709459778	-0.435333709459778	-0.435333709459778	-0.435333709459778	-0.435333709459778	-0.435333709459778	-0.435333709459778	2.56621847948506	-0.435333709459778	-0.435333709459778	-0.435333709459778	-0.435333709459778	-0.435333709459778	-0.435333709459778	-0.435333709459778	-0.435333709459778	-0.435333709459778	-0.435333709459778	-0.435333709459778	-0.435333709459778	-0.435333709459778	-0.435333709459778	-0.435333709459778	-0.435333709459778	-0.435333709459778	-0.435333709459778	-0.435333709459778	-0.435333709459778	-0.435333709459778	-0.435333709459778	-0.435333709459778	-0.435333709459778	-0.435333709459778	-0.435333709459778	4.32819755912566	-0.435333709459778	3.7512345770065	-0.435333709459778	4.01663344997035	3.40767500236599	-0.435333709459778	-0.435333709459778	3.89656307961545	-0.435333709459778	-0.435333709459778	-0.435333709459778	-0.435333709459778	-0.435333709459778	-0.435333709459778	-0.435333709459778	-0.435333709459778	-0.435333709459778	-0.435333709459778	-0.435333709459778	-0.435333709459778	-0.435333709459778	-0.435333709459778	-0.435333709459778	-0.435333709459778	-0.435333709459778	-0.435333709459778	-0.435333709459778	-0.435333709459778	-0.435333709459778	-0.435333709459778	-0.435333709459778	-0.435333709459778	-0.435333709459778	-0.435333709459778	-0.435333709459778	-0.435333709459778	-0.435333709459778	-0.435333709459778	-0.435333709459778	-0.435333709459778	-0.435333709459778	4.3792111818185	4.52722112081009	4.81207777371072	-0.435333709459778	-0.435333709459778	-0.435333709459778	-0.435333709459778	-0.435333709459778	-0.435333709459778	-0.435333709459778	-0.435333709459778	-0.435333709459778	-0.435333709459778	5.33858713121992	-0.435333709459778	-0.435333709459778	-0.435333709459778	-0.435333709459778	-0.435333709459778	4.53158977089101	-0.435333709459778	-0.435333709459778	-0.435333709459778	-0.435333709459778	-0.435333709459778	-0.435333709459778	-0.435333709459778	-0.435333709459778	-0.435333709459778	-0.435333709459778	-0.435333709459778	-0.435333709459778	-0.435333709459778	-0.435333709459778	-0.435333709459778	-0.435333709459778	-0.435333709459778	-0.435333709459778	-0.435333709459778	-0.435333709459778	-0.435333709459778	-0.435333709459778	-0.435333709459778	-0.435333709459778	-0.435333709459778	-0.435333709459778	-0.435333709459778	-0.435333709459778	-0.435333709459778	-0.435333709459778	-0.435333709459778	4.57367862071979	-0.435333709459778	-0.435333709459778	-0.435333709459778	-0.435333709459778	-0.435333709459778	-0.435333709459778	-0.435333709459778	-0.435333709459778	-0.435333709459778	-0.435333709459778	-0.435333709459778	-0.435333709459778	-0.435333709459778	-0.435333709459778	-0.435333709459778	-0.435333709459778	-0.435333709459778	-0.435333709459778	-0.435333709459778	-0.435333709459778	-0.435333709459778	-0.435333709459778	-0.435333709459778	-0.435333709459778	-0.435333709459778	-0.435333709459778	3.73391522939177	-0.435333709459778	-0.435333709459778	-0.435333709459778	-0.435333709459778	1.98747899559322	-0.435333709459778	-0.435333709459778	-0.435333709459778	-0.435333709459778	-0.435333709459778	-0.435333709459778	-0.435333709459778	-0.435333709459778	-0.435333709459778	-0.435333709459778	-0.435333709459778	-0.435333709459778	-0.435333709459778	-0.435333709459778	-0.435333709459778	-0.435333709459778	-0.435333709459778	-0.435333709459778	-0.435333709459778	-0.435333709459778	-0.435333709459778	-0.435333709459778	-0.435333709459778	-0.435333709459778	-0.435333709459778	-0.435333709459778	-0.435333709459778	3.49092814506591	4.16745772683924	-0.435333709459778	-0.435333709459778	-0.435333709459778	-0.435333709459778	-0.435333709459778	-0.435333709459778	-0.435333709459778	-0.435333709459778	-0.435333709459778	-0.435333709459778	-0.435333709459778	-0.435333709459778	-0.435333709459778	-0.435333709459778	-0.435333709459778	-0.435333709459778	-0.435333709459778	3.04290256275739	-0.435333709459778	-0.435333709459778	-0.435333709459778	-0.435333709459778	1.92511680035424	4.57592377619776	3.81274489222087	3.02570752798178	-0.435333709459778	2.55252015756709	-0.435333709459778	2.6821306198009	-0.435333709459778	-0.435333709459778	-0.435333709459778	-0.435333709459778	2.4590594747415	-0.435333709459778	-0.435333709459778	-0.435333709459778	-0.435333709459778	-0.435333709459778	-0.435333709459778	-0.435333709459778	4.09317151889713	2.74064738122533	1.9393653833073	-0.435333709459778	-0.435333709459778	-0.435333709459778	-0.435333709459778	-0.435333709459778	-0.435333709459778	-0.435333709459778	-0.435333709459778	-0.435333709459778	-0.435333709459778	-0.435333709459778	3.12609502760289	-0.435333709459778	-0.435333709459778	2.81368514140579	-0.435333709459778	-0.435333709459778	-0.435333709459778	-0.435333709459778	-0.435333709459778	-0.435333709459778	2.74459993189487	-0.435333709459778	-0.435333709459778	-0.435333709459778	-0.435333709459778	3.58034343701591	-0.435333709459778	-0.435333709459778	4.79150089937772	-0.435333709459778	-0.435333709459778	-0.435333709459778	-0.435333709459778	-0.435333709459778	-0.435333709459778	-0.435333709459778	2.36247518286127	-0.435333709459778	-0.435333709459778	-0.435333709459778	-0.435333709459778	-0.435333709459778	-0.435333709459778	-0.435333709459778	-0.435333709459778	-0.435333709459778	-0.435333709459778	-0.435333709459778	-0.435333709459778	-0.435333709459778	-0.435333709459778	-0.435333709459778	-0.435333709459778	-0.435333709459778	-0.435333709459778	-0.435333709459778	-0.435333709459778	-0.435333709459778	-0.435333709459778	-0.435333709459778	-0.435333709459778	3.3461593819301	-0.435333709459778	-0.435333709459778	-0.435333709459778	3.10525684480191	-0.435333709459778	-0.435333709459778	-0.435333709459778	-0.435333709459778	-0.435333709459778	-0.435333709459778	-0.435333709459778	-0.435333709459778	4.93274297474889	-0.435333709459778	-0.435333709459778	-0.435333709459778	-0.435333709459778	-0.435333709459778	-0.435333709459778	3.42589206159023	-0.435333709459778	-0.435333709459778	-0.435333709459778	3.41729108477539	-0.435333709459778	-0.435333709459778	-0.435333709459778	3.30192424019969	3.33092657519297	-0.435333709459778	2.67523343961766	-0.435333709459778	-0.435333709459778	-0.435333709459778	4.6786398018434	-0.435333709459778	2.44545060283413	2.15747729378624	-0.435333709459778	-0.435333709459778	4.21987600514421	-0.435333709459778	4.1578718494383	4.46514436553692	-0.435333709459778	3.49318380896661	-0.435333709459778	-0.435333709459778	-0.435333709459778	-0.435333709459778	-0.435333709459778	-0.435333709459778	-0.435333709459778	-0.435333709459778	-0.435333709459778	-0.435333709459778	-0.435333709459778	-0.435333709459778	-0.435333709459778	-0.435333709459778	-0.435333709459778	-0.435333709459778	3.92104654160073	3.57437156163007	4.09985949011588	4.44738515379289	3.78647262999457	3.37086976739483	3.17143235694725	-0.435333709459778	4.88884707423917	-0.435333709459778	-0.435333709459778	3.47411949161449	-0.435333709459778	-0.435333709459778	-0.435333709459778	-0.435333709459778	-0.435333709459778	-0.435333709459778	-0.435333709459778	-0.435333709459778	-0.435333709459778	-0.435333709459778	-0.435333709459778	-0.435333709459778	3.00711823122258	-0.435333709459778	4.3456755481765	-0.435333709459778	-0.435333709459778	-0.435333709459778	-0.435333709459778	-0.435333709459778	3.74655232966062	-0.435333709459778	-0.435333709459778	2.64007575422001	-0.435333709459778	-0.435333709459778	-0.435333709459778	-0.435333709459778	-0.435333709459778	-0.435333709459778	-0.435333709459778	-0.435333709459778	-0.435333709459778	-0.435333709459778	2.28034935416531	1.97636745771395	-0.435333709459778	-0.435333709459778	-0.435333709459778	-0.435333709459778	-0.435333709459778	-0.435333709459778	3.3171861434642	-0.435333709459778	-0.435333709459778	-0.435333709459778	-0.435333709459778	-0.435333709459778	0.216806256952916	0.790425698373397	-0.435333709459778	-0.435333709459778	-0.435333709459778	-0.435333709459778	-0.435333709459778	0.389636263732255	0.18161784656848	-0.435333709459778	-0.435333709459778	-0.435333709459778	0.314408670765477	-0.435333709459778	-0.435333709459778	0.505694065611027	-0.435333709459778	-0.435333709459778	1.16621304959522	-0.435333709459778	-0.435333709459778	-0.435333709459778	-0.435333709459778	-0.435333709459778	-0.435333709459778	0.985478342027701	-0.435333709459778	-0.435333709459778	-0.435333709459778	-0.435333709459778	-0.435333709459778	-0.435333709459778	-0.435333709459778	-0.435333709459778	-0.435333709459778	-0.435333709459778	-0.435333709459778	-0.435333709459778	-0.435333709459778	-0.435333709459778	-0.435333709459778	-0.435333709459778	1.14759728153935	-0.435333709459778	-0.435333709459778	-0.435333709459778	0.884392711963907	-0.435333709459778	-0.435333709459778	-0.435333709459778	-0.435333709459778	1.08239841249211	-0.435333709459778	-0.435333709459778	0.707981521659403	-0.435333709459778	-0.435333709459778	0.94975432821743	1.77157178526719	1.1818185593768	-0.435333709459778	-0.435333709459778	-0.435333709459778	-0.435333709459778	-0.435333709459778	-0.435333709459778	-0.435333709459778	-0.435333709459778	-0.435333709459778	-0.435333709459778	-0.435333709459778	-0.435333709459778	-0.435333709459778	0.610776642590654	-0.435333709459778	-0.435333709459778	-0.435333709459778	0.583505509880182	0.815842661604058	-0.435333709459778	-0.435333709459778	-0.435333709459778	-0.435333709459778	-0.435333709459778	-0.435333709459778	-0.435333709459778	-0.435333709459778	-0.435333709459778	-0.435333709459778	-0.435333709459778	-0.435333709459778	-0.435333709459778	-0.435333709459778	-0.435333709459778	-0.435333709459778	-0.435333709459778	-0.435333709459778	-0.435333709459778	-0.435333709459778	1.58922603613298	-0.435333709459778	1.03883719841225	-0.435333709459778	-0.435333709459778	-0.435333709459778	1.11500282268565	-0.435333709459778	-0.435333709459778	-0.435333709459778	-0.435333709459778	-0.435333709459778	-0.435333709459778	1.21537542422607	1.38392825902013	0.851989334323224	-0.435333709459778	0.538630067834535	-0.435333709459778	-0.435333709459778	-0.435333709459778	-0.435333709459778	-0.435333709459778	1.49194383933684	-0.435333709459778	0.691247372049534	-0.435333709459778	0.676465685295742	-0.435333709459778	-0.435333709459778	-0.435333709459778	-0.435333709459778	1.43349492628462	-0.435333709459778	-0.435333709459778	-0.435333709459778	-0.435333709459778	-0.435333709459778	-0.435333709459778	-0.435333709459778	-0.435333709459778	-0.435333709459778	-0.435333709459778	-0.435333709459778	-0.435333709459778	-0.435333709459778	-0.435333709459778	-0.435333709459778	-0.435333709459778	-0.435333709459778	-0.435333709459778	-0.435333709459778	-0.435333709459778	-0.435333709459778	-0.435333709459778	-0.435333709459778	-0.435333709459778	-0.435333709459778	-0.435333709459778	0.808947586611425	-0.435333709459778	1.05253711165971	-0.435333709459778	-0.435333709459778	-0.435333709459778	-0.435333709459778	-0.435333709459778	-0.435333709459778	-0.435333709459778	-0.435333709459778	-0.435333709459778	-0.435333709459778	-0.435333709459778	-0.435333709459778	-0.435333709459778	-0.435333709459778	-0.435333709459778	-0.435333709459778	-0.435333709459778	-0.435333709459778	0.598924338770002	-0.435333709459778	0.488268529274782	-0.435333709459778	-0.435333709459778	-0.435333709459778	-0.435333709459778	-0.435333709459778	-0.435333709459778	-0.435333709459778	0.471488369598294	-0.435333709459778	-0.435333709459778	-0.435333709459778	-0.435333709459778	0.540199338048154	0.609841579381371	-0.435333709459778	-0.435333709459778	-0.435333709459778	-0.435333709459778	-0.435333709459778	-0.435333709459778	-0.435333709459778	-0.435333709459778	-0.435333709459778	-0.435333709459778	-0.435333709459778	-0.435333709459778	-0.435333709459778	-0.435333709459778	-0.435333709459778	-0.435333709459778	-0.435333709459778	-0.435333709459778	-0.435333709459778	-0.435333709459778	-0.435333709459778	-0.435333709459778	1.00096681117671	-0.435333709459778	-0.435333709459778	-0.435333709459778	-0.435333709459778	-0.435333709459778	-0.435333709459778	-0.0897842713834093	0.498124678270762	0.0119645612020184	-0.0677226041033776	0.340529701469897	0.133118554310974	0.626004492203946	0.669092543923437	-0.435333709459778	0.148479874139988	0.347177777647001	0.357313282286144	-0.435333709459778	0.834651570761766	0.0795450309409323	0.136774544595218	0.0661375685775757	-0.435333709459778	-0.435333709459778	-0.435333709459778	0.576954566471237	-0.435333709459778	0.58455950082205	-0.435333709459778	-0.435333709459778	-0.435333709459778	-0.435333709459778	0.413185250678643	0.337238554992509	0.183243782966708	0.559600115269518	0.632766710616711	-0.435333709459778	-0.435333709459778	-0.435333709459778	0.84912521868153	1.05472472866882	0.674282748695027	-0.435333709459778	-0.435333709459778	-0.435333709459778	0.575262144329194	-0.435333709459778	0.419994814423727	-0.435333709459778	-0.435333709459778	-0.435333709459778	-0.435333709459778	-0.435333709459778	-0.435333709459778	-0.435333709459778	-0.435333709459778	-0.435333709459778	-0.435333709459778	1.11818517873921	-0.435333709459778	-0.435333709459778	-0.435333709459778	-0.435333709459778	-0.435333709459778	-0.435333709459778	-0.435333709459778	-0.435333709459778	-0.435333709459778	-0.435333709459778	-0.435333709459778	-0.435333709459778	-0.435333709459778	-0.435333709459778	-0.435333709459778	-0.435333709459778	-0.435333709459778	-0.435333709459778	-0.435333709459778	-0.435333709459778	-0.435333709459778	-0.435333709459778	-0.435333709459778	-0.435333709459778	-0.435333709459778	-0.435333709459778	-0.435333709459778	-0.435333709459778	-0.435333709459778	-0.435333709459778	-0.435333709459778	-0.435333709459778	-0.435333709459778	-0.435333709459778	-0.435333709459778	-0.435333709459778	-0.435333709459778	-0.435333709459778	-0.435333709459778	-0.435333709459778	-0.435333709459778	-0.435333709459778	-0.435333709459778	0.673622990992652	-0.435333709459778	-0.435333709459778	-0.435333709459778	-0.435333709459778	-0.435333709459778	-0.435333709459778	2.20531421288826	-0.435333709459778	-0.435333709459778	-0.435333709459778	-0.435333709459778	-0.435333709459778	-0.435333709459778	-0.435333709459778	-0.435333709459778	-0.435333709459778	-0.435333709459778	-0.435333709459778	-0.435333709459778	1.82958881619291	-0.435333709459778	-0.435333709459778	-0.435333709459778	-0.435333709459778	-0.435333709459778	2.01612965518505	-0.435333709459778	-0.435333709459778	-0.435333709459778	-0.435333709459778	-0.435333709459778	-0.435333709459778	-0.435333709459778	-0.435333709459778	-0.435333709459778	-0.435333709459778	-0.435333709459778	-0.435333709459778	-0.435333709459778	-0.435333709459778	-0.435333709459778	-0.435333709459778	-0.435333709459778	-0.435333709459778	-0.435333709459778	-0.435333709459778	-0.435333709459778	-0.435333709459778	-0.435333709459778	-0.435333709459778	-0.435333709459778	1.60936151182427	-0.435333709459778	-0.435333709459778	-0.435333709459778	1.19186483248835	-0.435333709459778	1.49764697729438	-0.435333709459778	-0.435333709459778	1.35469278448771	-0.435333709459778	-0.435333709459778	-0.435333709459778	-0.435333709459778	-0.435333709459778	-0.435333709459778	-0.435333709459778	-0.435333709459778	-0.435333709459778	-0.435333709459778	-0.435333709459778	-0.435333709459778	-0.435333709459778	-0.435333709459778	-0.435333709459778	-0.435333709459778	-0.435333709459778	0.893526394990804	-0.435333709459778	-0.435333709459778	-0.435333709459778	-0.435333709459778	-0.435333709459778	-0.435333709459778	0.724367418069644	0.383235920947839	-0.435333709459778	-0.435333709459778	-0.435333709459778	-0.435333709459778	-0.435333709459778	1.08239841249211	-0.435333709459778	-0.435333709459778	-0.435333709459778	-0.435333709459778	-0.435333709459778	-0.435333709459778	-0.435333709459778	-0.435333709459778	-0.435333709459778	-0.435333709459778	-0.435333709459778	-0.435333709459778	-0.435333709459778	-0.435333709459778	-0.435333709459778	-0.435333709459778	-0.435333709459778	-0.435333709459778	-0.435333709459778	-0.435333709459778	-0.435333709459778	-0.435333709459778	-0.435333709459778	-0.435333709459778	-0.435333709459778	1.69083823833097	-0.435333709459778	-0.435333709459778	-0.435333709459778	-0.435333709459778	-0.435333709459778	-0.435333709459778	-0.435333709459778	-0.435333709459778	-0.435333709459778	-0.435333709459778	-0.435333709459778	-0.435333709459778	-0.435333709459778	-0.435333709459778	-0.435333709459778	-0.435333709459778	-0.435333709459778	-0.435333709459778	1.25527833439502	-0.435333709459778	0.887232939746569	-0.435333709459778	-0.435333709459778	-0.435333709459778	-0.435333709459778	-0.435333709459778	-0.435333709459778	-0.435333709459778	-0.435333709459778	-0.435333709459778	-0.435333709459778	-0.435333709459778	1.55676111906554	-0.435333709459778	-0.435333709459778	-0.435333709459778	-0.435333709459778	-0.435333709459778	-0.435333709459778	-0.435333709459778	-0.435333709459778	-0.435333709459778	-0.435333709459778	-0.435333709459778	-0.435333709459778	-0.435333709459778	0.937335628781682	-0.435333709459778	-0.435333709459778	-0.435333709459778	-0.435333709459778	-0.435333709459778	-0.435333709459778	-0.435333709459778	1.06490009551183	-0.435333709459778	1.22068134526328	-0.435333709459778	-0.435333709459778	-0.435333709459778	-0.435333709459778	-0.435333709459778	1.40310765085594	-0.435333709459778	-0.435333709459778	-0.435333709459778	-0.435333709459778	-0.435333709459778	-0.435333709459778	-0.435333709459778	-0.435333709459778	-0.435333709459778	-0.435333709459778	-0.435333709459778	-0.435333709459778	-0.435333709459778	-0.435333709459778	-0.435333709459778	-0.435333709459778	1.78239456884471	-0.435333709459778	-0.435333709459778	0.556548054624407	-0.435333709459778	-0.435333709459778	-0.435333709459778	-0.435333709459778	-0.0362775226300708	0.16210071560477	-0.435333709459778	-0.435333709459778	-0.435333709459778	-0.435333709459778	-0.435333709459778	-0.435333709459778	0.991620513329607	-0.435333709459778	0.808446155307899	-0.435333709459778	-0.435333709459778	0.520776738021406	-0.435333709459778	-0.435333709459778	-0.435333709459778	-0.435333709459778	-0.435333709459778	-0.435333709459778	-0.435333709459778	-0.435333709459778	-0.435333709459778	-0.435333709459778	-0.435333709459778	-0.435333709459778	-0.435333709459778	-0.435333709459778	-0.435333709459778	-0.435333709459778	-0.435333709459778	-0.435333709459778	-0.435333709459778	-0.435333709459778	1.25091923947113	-0.435333709459778	-0.435333709459778	-0.435333709459778	-0.435333709459778	-0.435333709459778	0.361355135742931	-0.435333709459778	-0.435333709459778	-0.435333709459778	-0.435333709459778	-0.435333709459778	-0.435333709459778	0.43604233246965	-0.435333709459778	-0.435333709459778	-0.435333709459778	-0.435333709459778	0.802296040478249	-0.435333709459778	-0.435333709459778	-0.435333709459778	-0.435333709459778	-0.435333709459778	-0.435333709459778	-0.435333709459778	-0.435333709459778	-0.435333709459778	-0.435333709459778	-0.435333709459778	-0.435333709459778	-0.435333709459778	-0.435333709459778	1.0484232865472	-0.435333709459778	-0.435333709459778	2.02512817692628	-0.435333709459778	-0.435333709459778	1.14773554424253	-0.435333709459778	-0.435333709459778	-0.435333709459778	-0.435333709459778	-0.435333709459778	-0.435333709459778	-0.435333709459778	-0.435333709459778	1.03114360711631	-0.435333709459778	-0.435333709459778	-0.435333709459778	-0.435333709459778	1.23946291094293	-0.435333709459778	-0.435333709459778	-0.435333709459778	-0.435333709459778	-0.435333709459778	-0.435333709459778	1.05630887919806	-0.435333709459778	-0.435333709459778	-0.435333709459778	1.60696994098977	2.08454604964781	-0.435333709459778	-0.435333709459778	-0.435333709459778	-0.435333709459778	2.11275795761944	-0.435333709459778	-0.435333709459778	-0.435333709459778	-0.435333709459778	-0.435333709459778	0.778629453609334	0.119696491167882	-0.435333709459778	-0.435333709459778	0.572761449776621	-0.435333709459778	0.933961071093329	-0.435333709459778	-0.435333709459778	-0.435333709459778	-0.435333709459778	-0.435333709459778	-0.435333709459778	-0.435333709459778	-0.435333709459778	-0.435333709459778	0.260202965957543	0.950904447424604	-0.435333709459778	0.614298452329443	1.27206402349307	-0.435333709459778	-0.435333709459778	-0.435333709459778	-0.435333709459778	-0.435333709459778	-0.435333709459778	-0.435333709459778	-0.435333709459778	0.618913304066265	0.647438055423512	-0.435333709459778	-0.435333709459778	-0.435333709459778	-0.435333709459778	-0.435333709459778	-0.435333709459778	-0.435333709459778	-0.435333709459778	-0.435333709459778	-0.435333709459778	-0.435333709459778	-0.435333709459778	-0.435333709459778	-0.435333709459778	-0.435333709459778	-0.435333709459778	-0.435333709459778	-0.435333709459778	-0.435333709459778	-0.435333709459778	-0.435333709459778	-0.435333709459778	2.10223970508086	-0.435333709459778	-0.435333709459778	-0.435333709459778	-0.435333709459778	-0.435333709459778	-0.435333709459778	1.27711202637816	-0.435333709459778	-0.435333709459778	-0.435333709459778	-0.435333709459778	-0.435333709459778	1.20234132275082	-0.435333709459778	-0.435333709459778	-0.435333709459778	-0.435333709459778	-0.435333709459778	-0.435333709459778	-0.435333709459778	-0.435333709459778	-0.435333709459778	-0.435333709459778	-0.435333709459778	-0.435333709459778	-0.435333709459778	-0.435333709459778	-0.435333709459778	-0.435333709459778	-0.435333709459778	-0.435333709459778	-0.435333709459778	-0.435333709459778	-0.435333709459778	-0.435333709459778	-0.435333709459778	-0.435333709459778	-0.435333709459778	-0.435333709459778	0.884203814095645	-0.435333709459778	-0.435333709459778	1.59345381585198	-0.435333709459778	-0.435333709459778	1.12164831034128	-0.435333709459778	-0.435333709459778	0.589806994256415	0.507771621009835	0.686838150013971	-0.435333709459778	-0.435333709459778	-0.435333709459778	-0.435333709459778	-0.435333709459778	-0.435333709459778	-0.435333709459778	0.705739440055837	0.52053347733613	-0.435333709459778	0.875947563576753	-0.435333709459778	0.981742794632193	-0.435333709459778	-0.435333709459778	-0.435333709459778	-0.435333709459778	-0.435333709459778	0.995914029141998	-0.435333709459778	-0.435333709459778	1.08506025767332	-0.435333709459778	1.33446884247831	-0.435333709459778	-0.435333709459778	1.3092705486671	-0.435333709459778	-0.435333709459778	-0.435333709459778	-0.435333709459778	0.996025909163532	0.41513600085889	-0.435333709459778	-0.435333709459778	-0.435333709459778	-0.435333709459778	-0.435333709459778	1.9074927334281	-0.435333709459778	-0.435333709459778	-0.435333709459778	-0.435333709459778	-0.435333709459778	-0.435333709459778	-0.435333709459778	1.53397271146701	-0.435333709459778	0.95689621835764	-0.435333709459778	1.51088255531908	0.788645216443306	1.60006882016395	1.35523168453375	-0.435333709459778	-0.435333709459778	-0.435333709459778	-0.435333709459778	-0.435333709459778	-0.435333709459778	-0.435333709459778	-0.435333709459778	-0.435333709459778	-0.435333709459778	-0.435333709459778	-0.435333709459778	-0.435333709459778	-0.435333709459778	-0.435333709459778	2.43122001161645	-0.435333709459778	-0.435333709459778	-0.435333709459778	-0.435333709459778	-0.435333709459778	-0.435333709459778	-0.435333709459778	-0.435333709459778	-0.435333709459778	-0.435333709459778	-0.435333709459778	-0.435333709459778	-0.435333709459778	-0.435333709459778	-0.435333709459778	-0.435333709459778	-0.435333709459778	-0.435333709459778	-0.435333709459778	-0.435333709459778	-0.435333709459778	2.08035653783102	-0.435333709459778	-0.435333709459778	-0.435333709459778	-0.435333709459778	-0.435333709459778	-0.435333709459778	-0.435333709459778	-0.435333709459778	-0.435333709459778	-0.435333709459778	-0.435333709459778	-0.435333709459778	-0.435333709459778	-0.435333709459778	-0.435333709459778	-0.435333709459778	-0.435333709459778	0.906888850296864	-0.435333709459778	-0.435333709459778	-0.435333709459778	-0.435333709459778	-0.435333709459778	-0.435333709459778	-0.435333709459778	-0.435333709459778	-0.435333709459778	-0.435333709459778	-0.435333709459778	-0.435333709459778	-0.435333709459778	0.899302009844184	-0.435333709459778	-0.435333709459778	-0.435333709459778	-0.435333709459778	-0.435333709459778	-0.435333709459778	1.44719527226159	1.42311649765529	-0.435333709459778	-0.435333709459778	2.17761436764463	-0.435333709459778	-0.435333709459778	0.358111662014101	-0.435333709459778	-0.435333709459778	-0.435333709459778	-0.435333709459778	-0.435333709459778	-0.435333709459778	-0.435333709459778	-0.435333709459778	-0.435333709459778	-0.435333709459778	-0.435333709459778	-0.435333709459778	-0.435333709459778	-0.435333709459778	-0.435333709459778	-0.435333709459778	0.988348858790509	-0.435333709459778	-0.435333709459778	-0.435333709459778	-0.435333709459778	-0.435333709459778	-0.435333709459778	-0.435333709459778	-0.435333709459778	-0.435333709459778	-0.435333709459778	-0.435333709459778	1.24815769552339	-0.435333709459778	-0.435333709459778	-0.435333709459778	-0.435333709459778	-0.435333709459778	-0.435333709459778	-0.435333709459778	-0.435333709459778	-0.435333709459778	-0.435333709459778	-0.435333709459778	-0.435333709459778	1.88634850859347	-0.435333709459778	-0.435333709459778	-0.435333709459778	-0.435333709459778	-0.435333709459778	-0.435333709459778	-0.435333709459778	-0.435333709459778	-0.435333709459778	-0.435333709459778	-0.435333709459778	-0.435333709459778	-0.435333709459778	1.12620166370888	-0.435333709459778	-0.435333709459778	-0.435333709459778	-0.435333709459778	-0.435333709459778	-0.435333709459778	-0.435333709459778	-0.435333709459778	-0.435333709459778	-0.435333709459778	-0.435333709459778	-0.435333709459778	-0.435333709459778	-0.435333709459778	-0.435333709459778	-0.435333709459778	-0.435333709459778	-0.435333709459778	-0.435333709459778	-0.435333709459778	-0.435333709459778	-0.435333709459778	-0.435333709459778	2.69635460831349	-0.435333709459778	1.68641325239661	-0.435333709459778	-0.435333709459778	-0.435333709459778	-0.435333709459778	2.60823240896922	-0.435333709459778	-0.435333709459778	-0.435333709459778	-0.435333709459778	-0.435333709459778	1.79536436003649	2.16524309884372	3.59175603811385	1.49722326903477	-0.435333709459778	-0.435333709459778	-0.435333709459778	-0.435333709459778	-0.435333709459778	0.665833303645765	-0.435333709459778	-0.435333709459778	-0.435333709459778	-0.435333709459778	0.176870184726491	0.270033166612374	-0.435333709459778	-0.435333709459778	-0.435333709459778	-0.435333709459778	0.65292809971591	-0.435333709459778	-0.435333709459778	-0.435333709459778	0.510905560253219	-0.435333709459778	-0.435333709459778	3.86522824793971	-0.435333709459778	-0.435333709459778	-0.435333709459778	-0.435333709459778	-0.435333709459778	-0.435333709459778	-0.435333709459778	-0.435333709459778	-0.435333709459778	-0.435333709459778	-0.435333709459778	-0.435333709459778	-0.435333709459778	-0.435333709459778	-0.435333709459778	-0.435333709459778	-0.435333709459778	-0.435333709459778	-0.435333709459778	-0.435333709459778	-0.435333709459778	-0.435333709459778	-0.435333709459778	-0.435333709459778	-0.435333709459778	-0.435333709459778	-0.435333709459778	-0.435333709459778	-0.435333709459778	-0.435333709459778	-0.435333709459778	-0.435333709459778	-0.435333709459778	-0.435333709459778	-0.435333709459778	-0.435333709459778	-0.435333709459778	-0.435333709459778	-0.435333709459778	-0.435333709459778	-0.435333709459778	-0.435333709459778	-0.435333709459778	-0.435333709459778	-0.435333709459778	-0.435333709459778	-0.435333709459778	-0.435333709459778	-0.435333709459778	3.25229735416484	-0.435333709459778	-0.435333709459778	-0.435333709459778	-0.435333709459778	2.65230209621917	-0.435333709459778	-0.435333709459778	-0.435333709459778	-0.435333709459778	-0.435333709459778	-0.435333709459778	-0.435333709459778	-0.435333709459778	-0.435333709459778	-0.435333709459778	-0.435333709459778	-0.435333709459778	-0.435333709459778	-0.435333709459778	-0.435333709459778	-0.435333709459778	-0.435333709459778	-0.435333709459778	-0.435333709459778	-0.435333709459778	-0.435333709459778	2.33414517544829	-0.435333709459778	-0.435333709459778	-0.435333709459778	2.51340453574779	-0.435333709459778	-0.435333709459778	2.42890714032712	-0.435333709459778	1.91920912005757	1.47753326798726	-0.435333709459778	-0.435333709459778	-0.435333709459778	-0.435333709459778	-0.435333709459778	1.99062498956159	-0.435333709459778	-0.435333709459778	-0.435333709459778	-0.435333709459778	-0.435333709459778	-0.435333709459778	-0.435333709459778	-0.435333709459778	-0.435333709459778	-0.435333709459778	-0.435333709459778	-0.435333709459778	-0.435333709459778	-0.435333709459778	-0.435333709459778	-0.435333709459778	-0.435333709459778	-0.435333709459778	-0.435333709459778	-0.435333709459778	-0.435333709459778	-0.435333709459778	-0.435333709459778	-0.435333709459778	-0.435333709459778	-0.435333709459778	-0.435333709459778	-0.435333709459778	-0.435333709459778	-0.435333709459778	-0.435333709459778	-0.435333709459778	-0.435333709459778	-0.435333709459778	-0.435333709459778	-0.435333709459778	-0.435333709459778	-0.435333709459778	-0.435333709459778	-0.435333709459778	-0.435333709459778	-0.435333709459778	-0.435333709459778	-0.435333709459778	-0.435333709459778	-0.435333709459778	-0.435333709459778	-0.435333709459778	-0.435333709459778	-0.435333709459778	-0.435333709459778	-0.435333709459778	-0.435333709459778	-0.435333709459778	-0.435333709459778	-0.435333709459778	-0.435333709459778	3.26478507571856	-0.435333709459778	-0.435333709459778	3.66148197201354	-0.435333709459778	-0.435333709459778	-0.435333709459778	-0.435333709459778	-0.435333709459778	-0.435333709459778	-0.435333709459778	-0.435333709459778	-0.435333709459778	-0.435333709459778	-0.435333709459778	-0.435333709459778	-0.435333709459778	-0.435333709459778	-0.435333709459778	-0.435333709459778	-0.435333709459778	-0.435333709459778	-0.435333709459778	-0.435333709459778	-0.435333709459778	-0.435333709459778	-0.435333709459778	-0.435333709459778	3.29895703778027	-0.435333709459778	-0.435333709459778	3.17052919911825	-0.435333709459778	-0.435333709459778	-0.435333709459778	-0.435333709459778	-0.435333709459778	-0.435333709459778	-0.435333709459778	-0.435333709459778	-0.435333709459778	-0.435333709459778	-0.435333709459778	-0.435333709459778	-0.435333709459778	4.08651160995254	-0.435333709459778	-0.435333709459778	-0.435333709459778	3.29205727398881	-0.435333709459778	-0.435333709459778	-0.435333709459778	2.32893722915525	0.349418189808078	-0.435333709459778	0.378720609100829	0.371869193636546	1.37990940139971	-0.435333709459778	-0.435333709459778	-0.435333709459778	-0.435333709459778	-0.435333709459778	-0.435333709459778	-0.435333709459778	0.501333442116892	-0.435333709459778	2.1944619834781	-0.435333709459778	-0.435333709459778	-0.435333709459778	0.56892643262054	-0.435333709459778	-0.435333709459778	-0.435333709459778	-0.435333709459778	-0.435333709459778	-0.435333709459778	-0.435333709459778	0.702810407042757	-0.435333709459778	0.888562732328743	0.887517661511145	-0.435333709459778	0.939903677409179	-0.435333709459778	-0.435333709459778	1.93686625381924	1.96742362377805	-0.435333709459778	1.20323321708043	-0.435333709459778	-0.435333709459778	-0.435333709459778	-0.435333709459778	-0.435333709459778	-0.435333709459778	-0.435333709459778	-0.435333709459778	-0.435333709459778	-0.435333709459778	-0.435333709459778	-0.435333709459778	-0.435333709459778	-0.435333709459778	-0.435333709459778	-0.435333709459778	1.182107907388	-0.435333709459778	-0.435333709459778	-0.435333709459778	-0.435333709459778	-0.435333709459778	-0.435333709459778	-0.435333709459778	-0.435333709459778	1.51584265917559	-0.435333709459778	-0.435333709459778	-0.435333709459778	1.3865352394865	-0.435333709459778	-0.435333709459778	-0.435333709459778	-0.435333709459778	-0.435333709459778	-0.435333709459778	-0.435333709459778	-0.435333709459778	-0.435333709459778	-0.435333709459778	-0.435333709459778	-0.435333709459778	-0.435333709459778	-0.435333709459778	-0.435333709459778	-0.435333709459778	-0.435333709459778	-0.435333709459778	-0.435333709459778	-0.435333709459778	-0.435333709459778	-0.435333709459778	-0.435333709459778	1.19494869427302	-0.435333709459778	-0.435333709459778	1.6301847789851	-0.435333709459778	-0.435333709459778	-0.435333709459778	-0.435333709459778	-0.435333709459778	-0.435333709459778	-0.435333709459778	-0.435333709459778	-0.435333709459778	-0.435333709459778	-0.435333709459778	-0.435333709459778	-0.435333709459778	-0.435333709459778	-0.435333709459778	-0.435333709459778	1.75249375873521	1.01038500843231	0.970550499416395	-0.435333709459778	-0.435333709459778	-0.435333709459778	-0.435333709459778	-0.435333709459778	-0.435333709459778	-0.435333709459778	-0.435333709459778	-0.435333709459778	-0.435333709459778	3.15734896159912	1.46437363021979	1.7988514726817	-0.435333709459778	-0.435333709459778	-0.435333709459778	-0.435333709459778	-0.435333709459778	-0.435333709459778	-0.435333709459778	1.20651232709084	-0.435333709459778	-0.435333709459778	-0.435333709459778	1.54708464963014	-0.435333709459778	-0.435333709459778	-0.435333709459778	-0.435333709459778	-0.435333709459778	-0.435333709459778	-0.435333709459778	-0.435333709459778	-0.435333709459778	0.50240803538602	-0.435333709459778	-0.435333709459778	-0.435333709459778	-0.435333709459778	-0.435333709459778	-0.435333709459778	-0.435333709459778	-0.435333709459778	1.75166048035984	-0.435333709459778	0.878843743388529	-0.435333709459778	0.930096570488017	-0.435333709459778	-0.435333709459778	1.05363007667426	-0.435333709459778	0.762178719246403	1.10306014781079	-0.435333709459778	-0.435333709459778	-0.435333709459778	-0.435333709459778	-0.435333709459778	-0.435333709459778	-0.435333709459778	-0.435333709459778	1.27792920082079	-0.435333709459778	-0.435333709459778	1.41691015523175	1.41055641949918	1.25886274437143	1.28137042971553	-0.435333709459778	-0.435333709459778	1.78698683997191	-0.435333709459778	-0.435333709459778	1.10188952421077	-0.435333709459778	-0.435333709459778	-0.435333709459778	0.877160474766705	1.01623651674453	-0.435333709459778	-0.435333709459778	-0.435333709459778	-0.435333709459778	-0.435333709459778	-0.435333709459778	1.72401025906925	-0.435333709459778	-0.435333709459778	-0.435333709459778	-0.435333709459778	-0.435333709459778	-0.435333709459778	-0.435333709459778	-0.435333709459778	-0.435333709459778	-0.435333709459778	-0.435333709459778	1.30723349207254	2.40174263797442	1.19025440310672	-0.435333709459778	-0.435333709459778	-0.435333709459778	-0.435333709459778	-0.435333709459778	-0.435333709459778	-0.435333709459778	-0.435333709459778	-0.435333709459778	-0.435333709459778	-0.435333709459778	-0.435333709459778	-0.435333709459778	-0.435333709459778	-0.435333709459778	-0.435333709459778	-0.435333709459778	-0.435333709459778	-0.435333709459778	-0.435333709459778	-0.435333709459778	-0.435333709459778	-0.435333709459778	-0.435333709459778	-0.435333709459778	-0.435333709459778	1.47629118120981	-0.435333709459778	-0.435333709459778	-0.435333709459778	-0.435333709459778	-0.435333709459778	-0.435333709459778	-0.435333709459778	-0.435333709459778	-0.435333709459778	-0.435333709459778	-0.435333709459778	-0.435333709459778	-0.435333709459778	-0.435333709459778	-0.435333709459778	-0.435333709459778	-0.435333709459778	-0.435333709459778	-0.435333709459778	-0.435333709459778	-0.435333709459778	-0.435333709459778	-0.435333709459778	-0.435333709459778	0.975091974579233	-0.435333709459778	-0.435333709459778	-0.435333709459778	-0.435333709459778	1.12311838714549	-0.435333709459778	-0.435333709459778	-0.435333709459778	-0.435333709459778	-0.435333709459778	-0.435333709459778	-0.435333709459778	-0.435333709459778	-0.435333709459778	-0.435333709459778	-0.435333709459778	-0.435333709459778	-0.435333709459778	-0.435333709459778	-0.435333709459778	2.21856006765527	-0.435333709459778	-0.435333709459778	-0.435333709459778	-0.435333709459778	-0.435333709459778	-0.435333709459778	-0.435333709459778	-0.435333709459778	-0.435333709459778	-0.435333709459778	-0.435333709459778	-0.435333709459778	-0.435333709459778	1.35667045283353	-0.435333709459778	-0.435333709459778	-0.435333709459778	-0.435333709459778	-0.435333709459778	-0.435333709459778	-0.435333709459778	-0.435333709459778	-0.435333709459778	-0.435333709459778	-0.435333709459778	1.70212208295829	-0.435333709459778	-0.435333709459778	-0.435333709459778	-0.435333709459778	-0.435333709459778	-0.435333709459778	-0.435333709459778	-0.435333709459778	-0.435333709459778	-0.435333709459778	-0.435333709459778	-0.435333709459778	-0.435333709459778	-0.435333709459778	-0.435333709459778	1.55179756002302	-0.435333709459778	-0.435333709459778	-0.435333709459778	-0.435333709459778	-0.435333709459778	-0.435333709459778	-0.435333709459778	-0.435333709459778	-0.435333709459778	-0.435333709459778	-0.435333709459778	1.39704394406987	-0.435333709459778	-0.435333709459778	-0.435333709459778	-0.435333709459778	-0.435333709459778	-0.435333709459778	-0.435333709459778	-0.435333709459778	-0.435333709459778	-0.435333709459778	-0.435333709459778	-0.435333709459778	-0.435333709459778	-0.435333709459778	-0.435333709459778	-0.435333709459778	-0.435333709459778	-0.435333709459778	-0.435333709459778	-0.435333709459778	-0.435333709459778	-0.435333709459778	-0.435333709459778	-0.435333709459778	-0.435333709459778	-0.435333709459778	-0.435333709459778	-0.435333709459778	-0.435333709459778	-0.435333709459778	1.40082871016041	-0.435333709459778	-0.435333709459778	-0.435333709459778	-0.435333709459778	-0.435333709459778	-0.435333709459778	-0.435333709459778	-0.435333709459778	-0.435333709459778	-0.435333709459778	-0.435333709459778	1.88508075910505	-0.435333709459778	-0.435333709459778	2.56564471657278	2.13409665840105	-0.435333709459778	-0.435333709459778	-0.435333709459778	-0.435333709459778	-0.435333709459778	-0.435333709459778	-0.435333709459778	-0.435333709459778	-0.435333709459778	2.11628622943138	-0.435333709459778	-0.435333709459778	-0.435333709459778	-0.435333709459778	-0.435333709459778	-0.435333709459778	-0.435333709459778	-0.435333709459778	-0.435333709459778	1.71594525834368	1.83591008984815	-0.435333709459778	-0.435333709459778	-0.435333709459778	-0.435333709459778	-0.435333709459778	-0.435333709459778	2.3727234045759	-0.435333709459778	1.96059446626434	2.46116666253194	3.20341225867739	1.7761144464141	-0.435333709459778	1.85326787065653	1.55879945370993	-0.435333709459778	1.89718733892173	2.25257845830644	-0.435333709459778	1.79856041755003	-0.435333709459778	-0.435333709459778	-0.435333709459778	-0.435333709459778	-0.435333709459778	1.45402622071487	-0.435333709459778	-0.435333709459778	-0.435333709459778	-0.435333709459778	-0.435333709459778	-0.435333709459778	-0.435333709459778	1.75124410439465	2.06375589918865	-0.435333709459778	-0.435333709459778	-0.435333709459778	-0.435333709459778	-0.435333709459778	-0.435333709459778	-0.435333709459778	-0.435333709459778	-0.435333709459778	-0.435333709459778	-0.435333709459778	2.18844622780646	2.85967402427171	-0.435333709459778	-0.435333709459778	-0.435333709459778	-0.435333709459778	-0.435333709459778	-0.435333709459778	-0.435333709459778	-0.435333709459778	-0.435333709459778	-0.435333709459778	0.932840057552179	-0.435333709459778	-0.435333709459778	-0.435333709459778	-0.435333709459778	-0.435333709459778	-0.435333709459778	-0.435333709459778	-0.435333709459778	-0.435333709459778	-0.435333709459778	-0.435333709459778	-0.435333709459778	-0.435333709459778	-0.435333709459778	-0.435333709459778	-0.435333709459778	-0.435333709459778	-0.435333709459778	-0.435333709459778	-0.435333709459778	-0.435333709459778	-0.435333709459778	-0.435333709459778	-0.435333709459778	-0.435333709459778	-0.435333709459778	-0.435333709459778	-0.435333709459778	-0.435333709459778	-0.435333709459778	-0.435333709459778	-0.435333709459778	2.71847356823757	-0.435333709459778	-0.435333709459778	1.32887951829183	-0.435333709459778	-0.435333709459778	-0.435333709459778	-0.435333709459778	-0.435333709459778	1.91463715228308	1.43526972505471	-0.435333709459778	-0.435333709459778	-0.435333709459778	-0.435333709459778	1.55405038298571	-0.435333709459778	1.78325401563547	1.43863205868605	-0.435333709459778	-0.435333709459778	-0.435333709459778	-0.435333709459778	-0.435333709459778	-0.435333709459778	-0.435333709459778	-0.435333709459778	-0.435333709459778	-0.435333709459778	-0.435333709459778	1.81469461438288	2.99221430474052	-0.435333709459778	-0.435333709459778	-0.435333709459778	2.28080273723635	-0.435333709459778	1.46969606273322	-0.435333709459778	-0.435333709459778	-0.435333709459778	-0.435333709459778	-0.435333709459778	2.31368272578648	-0.435333709459778	1.94773877217359	-0.435333709459778	2.99592510498576	-0.435333709459778	-0.435333709459778	-0.435333709459778	-0.435333709459778	-0.435333709459778	2.12298132618333	2.08607345532376	-0.435333709459778	-0.435333709459778	-0.435333709459778	-0.435333709459778	2.28352673407878	3.33058988325288	1.51217385702616	-0.435333709459778	-0.435333709459778	-0.435333709459778	-0.435333709459778	-0.435333709459778	-0.435333709459778	-0.435333709459778	2.00613935853844	-0.435333709459778	-0.435333709459778	-0.435333709459778	-0.435333709459778	-0.435333709459778	-0.435333709459778	1.58013145845779	-0.435333709459778	3.59115320298295	-0.435333709459778	2.76053093900441	-0.435333709459778	-0.435333709459778	-0.435333709459778	-0.435333709459778	-0.435333709459778	0.771993448349042	-0.435333709459778	-0.435333709459778	-0.435333709459778	0.740649162208654	-0.435333709459778	-0.435333709459778	0.489585567427431	0.637611630512715	-0.435333709459778	-0.435333709459778	-0.435333709459778	-0.435333709459778	-0.435333709459778	1.16720566190343	-0.435333709459778	1.25186827425938	-0.435333709459778	-0.435333709459778	-0.435333709459778	-0.435333709459778	-0.435333709459778	-0.435333709459778	-0.435333709459778	-0.435333709459778	-0.435333709459778	-0.435333709459778	1.19583207376891	-0.435333709459778	-0.435333709459778	-0.435333709459778	-0.435333709459778	-0.435333709459778	-0.435333709459778	-0.435333709459778	-0.435333709459778	1.57089573599986	-0.435333709459778	-0.435333709459778	0.870194792258558	1.15944142893284	-0.435333709459778	-0.435333709459778	-0.435333709459778	1.0673738582262	1.40998113216484	2.04814049786131	2.13669284561797	-0.435333709459778	1.8173594702561	-0.435333709459778	1.17404736544403	-0.435333709459778	-0.435333709459778	-0.435333709459778	-0.435333709459778	-0.435333709459778	1.67633793372062	2.4517127822304	-0.435333709459778	-0.435333709459778	-0.435333709459778	-0.435333709459778	-0.435333709459778	1.32332781826582	-0.435333709459778	-0.435333709459778	1.68810276423112	1.52366161891872	-0.435333709459778	-0.435333709459778	-0.435333709459778	-0.435333709459778	-0.435333709459778	-0.435333709459778	-0.435333709459778	-0.435333709459778	-0.435333709459778	-0.435333709459778	-0.435333709459778	-0.435333709459778	1.26769313095203	-0.435333709459778	-0.435333709459778	-0.435333709459778	-0.435333709459778	-0.435333709459778	-0.435333709459778	-0.435333709459778	-0.435333709459778	-0.435333709459778	-0.435333709459778	1.04782032481631	-0.435333709459778	-0.435333709459778	-0.435333709459778	-0.435333709459778	1.79826944662588	-0.435333709459778	1.43566461842936	-0.435333709459778	2.30277415422193	1.080881754146	2.66371649534842	-0.435333709459778	-0.435333709459778	-0.435333709459778	-0.435333709459778	-0.435333709459778	-0.435333709459778	-0.435333709459778	-0.435333709459778	-0.435333709459778	-0.435333709459778	1.21779650463018	-0.435333709459778	1.53706693700172	1.63484806818822	1.37523453204861	-0.435333709459778	1.36499171464818	-0.435333709459778	-0.435333709459778	-0.435333709459778	1.35200348931307	1.53573954756665	-0.435333709459778	1.26527513789879	2.04777140379162	-0.435333709459778	-0.435333709459778	-0.435333709459778	-0.435333709459778	-0.435333709459778	-0.435333709459778	2.23850076433896	1.84500901682586	1.92643414326224	-0.435333709459778	-0.435333709459778	-0.435333709459778	-0.435333709459778	-0.435333709459778	-0.435333709459778	1.82151879046291	-0.435333709459778	-0.435333709459778	-0.435333709459778	-0.435333709459778	-0.435333709459778	-0.435333709459778	-0.435333709459778	-0.435333709459778	-0.435333709459778	-0.435333709459778	-0.435333709459778	-0.435333709459778	-0.435333709459778	-0.435333709459778	-0.435333709459778	-0.435333709459778	-0.435333709459778	-0.435333709459778	-0.435333709459778	1.45705692064723	-0.435333709459778	-0.435333709459778	-0.435333709459778	-0.435333709459778	-0.435333709459778	-0.435333709459778	-0.435333709459778	-0.435333709459778	-0.435333709459778	-0.435333709459778	-0.435333709459778	-0.435333709459778	-0.435333709459778	-0.435333709459778	-0.435333709459778	-0.435333709459778	-0.435333709459778	-0.435333709459778	-0.435333709459778	-0.435333709459778	-0.435333709459778	-0.435333709459778	-0.435333709459778	-0.435333709459778	-0.435333709459778	-0.435333709459778	-0.435333709459778	-0.435333709459778	-0.435333709459778	-0.435333709459778	-0.435333709459778	-0.435333709459778	-0.435333709459778	-0.435333709459778	-0.435333709459778	-0.435333709459778	-0.435333709459778	-0.435333709459778	-0.435333709459778	2.09836916786756	2.28148314173456	1.15008991962434	-0.435333709459778	-0.435333709459778	2.09182008231662	1.28896010618755	-0.435333709459778	-0.435333709459778	-0.435333709459778	-0.435333709459778	-0.435333709459778	-0.435333709459778	-0.435333709459778	-0.435333709459778	1.34950127881936	-0.435333709459778	-0.435333709459778	-0.435333709459778	-0.435333709459778	-0.435333709459778	-0.435333709459778	-0.435333709459778	-0.435333709459778	-0.435333709459778	-0.435333709459778	-0.435333709459778	-0.435333709459778	-0.435333709459778	-0.435333709459778	-0.435333709459778	-0.435333709459778	-0.435333709459778	-0.435333709459778	-0.435333709459778	-0.435333709459778	-0.435333709459778	-0.435333709459778	-0.435333709459778	-0.435333709459778	1.34274723082966	2.27154338288722	-0.435333709459778	-0.435333709459778	-0.435333709459778	-0.435333709459778	-0.435333709459778	-0.435333709459778	-0.435333709459778	-0.435333709459778	-0.435333709459778	-0.435333709459778	-0.435333709459778	-0.435333709459778	-0.435333709459778	-0.435333709459778	-0.435333709459778	-0.435333709459778	-0.435333709459778	-0.435333709459778	3.84089269616725	-0.435333709459778	-0.435333709459778	-0.435333709459778	-0.435333709459778	-0.435333709459778	-0.435333709459778	0.870656781784014	-0.435333709459778	1.31609763733521	1.56974775086063	-0.435333709459778	-0.435333709459778	-0.435333709459778	-0.435333709459778	1.61127918122703	-0.435333709459778	-0.435333709459778	-0.435333709459778	-0.435333709459778	1.87217505179998	1.61947335213159	-0.435333709459778	-0.435333709459778	-0.435333709459778	-0.435333709459778	-0.435333709459778	-0.435333709459778	-0.435333709459778	-0.435333709459778	-0.435333709459778	-0.435333709459778	-0.435333709459778	-0.435333709459778	-0.435333709459778	-0.435333709459778	-0.435333709459778	-0.435333709459778	-0.435333709459778	-0.435333709459778	-0.435333709459778	-0.435333709459778	-0.435333709459778	-0.435333709459778	-0.435333709459778	-0.435333709459778	-0.435333709459778	-0.435333709459778	-0.435333709459778	-0.435333709459778	2.18093627480039	-0.435333709459778	-0.435333709459778	-0.435333709459778	-0.435333709459778	-0.435333709459778	-0.435333709459778	-0.435333709459778	-0.435333709459778	1.92478772248591	2.26146461527952	-0.435333709459778	-0.435333709459778	-0.435333709459778	-0.435333709459778	-0.435333709459778	-0.435333709459778	-0.435333709459778	-0.435333709459778	2.00613935853844	-0.435333709459778	-0.435333709459778	-0.435333709459778	-0.435333709459778	1.39723278399529	-0.435333709459778	-0.435333709459778	-0.435333709459778	-0.435333709459778	-0.435333709459778	-0.435333709459778	1.28137042971553	1.56425728239007	-0.435333709459778	-0.435333709459778	1.88191815281131	-0.435333709459778	-0.435333709459778	-0.435333709459778	-0.435333709459778	-0.435333709459778	-0.435333709459778	-0.435333709459778	-0.435333709459778	-0.435333709459778	-0.435333709459778	-0.435333709459778	-0.435333709459778	-0.435333709459778	-0.435333709459778	-0.435333709459778	-0.435333709459778	-0.435333709459778	-0.435333709459778	-0.435333709459778	-0.435333709459778	1.66484239444239	-0.435333709459778	-0.435333709459778	1.80997436229218	1.58059567921712	-0.435333709459778	0.985808937808516	-0.435333709459778	-0.435333709459778	-0.435333709459778	-0.435333709459778	-0.435333709459778	-0.435333709459778	-0.435333709459778	-0.435333709459778	-0.435333709459778	-0.435333709459778	-0.435333709459778	-0.435333709459778	-0.435333709459778	-0.435333709459778	-0.435333709459778	2.58239118628579	-0.435333709459778	-0.435333709459778	-0.435333709459778	-0.435333709459778	-0.435333709459778	-0.435333709459778	-0.435333709459778	-0.435333709459778	-0.435333709459778	-0.435333709459778	1.97395211995399	-0.435333709459778	-0.435333709459778	-0.435333709459778	-0.435333709459778	3.1946602622239	-0.435333709459778	2.11236661569795	-0.435333709459778	-0.435333709459778	1.68979523901413	-0.435333709459778	-0.435333709459778	2.17637115221836	-0.435333709459778	2.98838156043224	2.35810985409565	-0.435333709459778	-0.435333709459778	2.15422338237087	-0.435333709459778	-0.435333709459778	-0.435333709459778	-0.435333709459778	-0.435333709459778	-0.435333709459778	2.00294772633068	-0.435333709459778	1.69136016058269	-0.435333709459778	-0.435333709459778	1.80968007744979	-0.435333709459778	-0.435333709459778	2.69286311514661	-0.435333709459778	1.84958904283467	-0.435333709459778	1.74667551349712	-0.435333709459778	2.73081816639247	-0.435333709459778	-0.435333709459778	-0.435333709459778	-0.435333709459778	-0.435333709459778	2.17017541966365	-0.435333709459778	-0.435333709459778	-0.435333709459778	1.7023860678628	-0.435333709459778	-0.435333709459778	-0.435333709459778	-0.435333709459778	-0.435333709459778	-0.435333709459778	-0.435333709459778	0.818724853213367	-0.435333709459778	1.64698161967999	1.27401432364256	-0.435333709459778	-0.435333709459778	-0.435333709459778	-0.435333709459778	-0.435333709459778	-0.435333709459778	-0.435333709459778	-0.435333709459778	1.61151916642322	-0.435333709459778	-0.435333709459778	-0.435333709459778	-0.435333709459778	-0.435333709459778	-0.435333709459778	-0.435333709459778	-0.435333709459778	-0.435333709459778	-0.435333709459778	-0.435333709459778	-0.435333709459778	-0.435333709459778	-0.435333709459778	-0.435333709459778	-0.435333709459778	-0.435333709459778	-0.435333709459778	-0.435333709459778	-0.435333709459778	-0.435333709459778	-0.435333709459778	-0.435333709459778	-0.435333709459778	-0.435333709459778	1.03646093807164	-0.435333709459778	-0.435333709459778	-0.435333709459778	1.22832436016121	-0.435333709459778	-0.435333709459778	-0.435333709459778	-0.435333709459778	-0.435333709459778	-0.435333709459778	-0.435333709459778	-0.435333709459778	-0.435333709459778	-0.435333709459778	-0.435333709459778	-0.435333709459778	-0.435333709459778	-0.435333709459778	-0.435333709459778	-0.435333709459778	0.894773363352232	-0.435333709459778	0.961558546018287	-0.435333709459778	-0.435333709459778	-0.435333709459778	0.709598628728796	1.72766132431907	2.00809445958763	-0.435333709459778	-0.435333709459778	0.731424005740079	-0.435333709459778	-0.435333709459778	-0.435333709459778	-0.435333709459778	-0.435333709459778	0.96347527063912	1.13525718729441	0.917941129397999	-0.435333709459778	-0.435333709459778	-0.435333709459778	-0.435333709459778	0.376168036995527	-0.435333709459778	0.378510194063926	-0.435333709459778	1.33868577153115	-0.435333709459778	-0.435333709459778	0.944862520644556	-0.435333709459778	-0.435333709459778	-0.435333709459778	-0.435333709459778	-0.435333709459778	-0.435333709459778	-0.435333709459778	-0.435333709459778	-0.435333709459778	-0.435333709459778	-0.435333709459778	-0.435333709459778	-0.435333709459778	2.32846491306765	-0.435333709459778	-0.435333709459778	-0.435333709459778	-0.435333709459778	-0.435333709459778	-0.435333709459778	2.87742886451611	2.25213593100034	-0.435333709459778	-0.435333709459778	-0.435333709459778	-0.435333709459778	-0.435333709459778	1.94371126823661	-0.435333709459778	-0.435333709459778	1.53264984083913	-0.435333709459778	-0.435333709459778	-0.435333709459778	-0.435333709459778	-0.435333709459778	-0.435333709459778	0.954156439623626	-0.435333709459778	-0.435333709459778	-0.435333709459778	-0.435333709459778	1.83169154875506	-0.435333709459778	-0.435333709459778	2.24507837437267	1.23604268567122	1.51454607686864	-0.435333709459778	-0.435333709459778	-0.435333709459778	-0.435333709459778	-0.435333709459778	-0.435333709459778	-0.435333709459778	-0.435333709459778	-0.435333709459778	-0.435333709459778	-0.435333709459778	1.03126133243023	-0.435333709459778	-0.435333709459778	-0.435333709459778	-0.435333709459778	-0.435333709459778	-0.435333709459778	-0.435333709459778	-0.435333709459778	-0.435333709459778	0.95531420246144	-0.435333709459778	-0.435333709459778	-0.435333709459778	1.32766188299243	-0.435333709459778	-0.435333709459778	-0.435333709459778	-0.435333709459778	-0.435333709459778	-0.435333709459778	-0.435333709459778	-0.435333709459778	-0.435333709459778	-0.435333709459778	1.4877427261555	-0.435333709459778	-0.435333709459778	-0.435333709459778	-0.435333709459778	-0.435333709459778	-0.435333709459778	-0.435333709459778	-0.435333709459778	2.81646965366337	-0.435333709459778	-0.435333709459778	-0.435333709459778	-0.435333709459778	-0.435333709459778	-0.435333709459778	-0.435333709459778	-0.435333709459778	-0.435333709459778	-0.435333709459778	-0.435333709459778	1.569288957471	-0.435333709459778	-0.435333709459778	0.759712261947874	-0.435333709459778	-0.435333709459778	-0.435333709459778	-0.435333709459778	-0.435333709459778	-0.435333709459778	-0.435333709459778	-0.435333709459778	-0.435333709459778	-0.435333709459778	-0.435333709459778	-0.435333709459778	-0.435333709459778	-0.435333709459778	-0.435333709459778	-0.435333709459778	-0.435333709459778	-0.435333709459778	-0.435333709459778	-0.435333709459778	-0.435333709459778	1.75082790375025	-0.435333709459778	-0.435333709459778	-0.435333709459778	-0.435333709459778	-0.435333709459778	1.9185547595113	-0.435333709459778	-0.435333709459778	-0.435333709459778	-0.435333709459778	-0.435333709459778	-0.435333709459778	-0.435333709459778	-0.435333709459778	-0.435333709459778	-0.435333709459778	-0.435333709459778	-0.435333709459778	-0.435333709459778	-0.435333709459778	-0.435333709459778	-0.435333709459778	-0.435333709459778	-0.435333709459778	2.13689280130243	-0.435333709459778	-0.435333709459778	-0.435333709459778	-0.435333709459778	1.36571922107694	-0.435333709459778	-0.435333709459778	-0.435333709459778	-0.435333709459778	-0.435333709459778	-0.435333709459778	1.49194383933684	2.54347056665295	-0.435333709459778	-0.435333709459778	-0.435333709459778	-0.435333709459778	-0.435333709459778	-0.435333709459778	-0.435333709459778	-0.435333709459778	-0.435333709459778	-0.435333709459778	-0.435333709459778	-0.435333709459778	-0.435333709459778	-0.435333709459778	1.23078597445796	-0.435333709459778	-0.435333709459778	-0.435333709459778	-0.435333709459778	-0.435333709459778	-0.435333709459778	1.80001653608235	-0.435333709459778	1.16451445010872	-0.435333709459778	-0.435333709459778	-0.435333709459778	-0.435333709459778	-0.435333709459778	-0.435333709459778	-0.435333709459778	1.27776569945101	1.14898105751017	-0.435333709459778	0.414676181139936	0.501660226267462	0.844942428136462	0.73443337206238	-0.435333709459778	-0.435333709459778	-0.435333709459778	-0.435333709459778	-0.435333709459778	-0.435333709459778	-0.435333709459778	-0.435333709459778	0.321270063056984	0.484385210767154	-0.435333709459778	0.32039412664988	0.573521189536149	-0.435333709459778	1.38541698014715	-0.435333709459778	-0.435333709459778	-0.435333709459778	-0.435333709459778	-0.435333709459778	1.0060570661423	-0.435333709459778	-0.435333709459778	-0.435333709459778	1.30537064739069	-0.435333709459778	1.07559845479934	-0.435333709459778	-0.435333709459778	-0.435333709459778	-0.435333709459778	-0.435333709459778	-0.435333709459778	-0.435333709459778	-0.435333709459778	-0.435333709459778	-0.435333709459778	-0.435333709459778	0.937540704726237	-0.435333709459778	-0.435333709459778	-0.435333709459778	-0.435333709459778	-0.435333709459778	-0.435333709459778	-0.435333709459778	-0.435333709459778	-0.435333709459778	-0.435333709459778	1.09336192049579	-0.435333709459778	1.64126692215621	-0.435333709459778	2.05889874423858	1.23495754255528	-0.435333709459778	-0.435333709459778	1.17914727584871	0.664664809506727	-0.435333709459778	-0.435333709459778	-0.435333709459778	-0.435333709459778	-0.435333709459778	-0.435333709459778	-0.435333709459778	1.11500282268565	-0.435333709459778	-0.435333709459778	-0.435333709459778	-0.435333709459778	-0.435333709459778	-0.435333709459778	-0.435333709459778	-0.435333709459778	-0.435333709459778	1.16976407903831	-0.435333709459778	-0.435333709459778	0.169606122093313	-0.435333709459778	0.4431089090924	-0.435333709459778	-0.435333709459778	0.614651970384472	0.283104369807079	0.662270886785188	-0.435333709459778	0.509715965290288	-0.435333709459778	-0.435333709459778	1.28137042971553	-0.435333709459778	-0.435333709459778	-0.435333709459778	-0.435333709459778	0.462707554355127	1.30986564871186	-0.435333709459778	-0.435333709459778	-0.435333709459778	-0.435333709459778	-0.435333709459778	1.14932740088535	-0.435333709459778	-0.435333709459778	-0.435333709459778	-0.435333709459778	0.877253872175059	-0.435333709459778	-0.435333709459778	0.36226274946577	-0.435333709459778	-0.435333709459778	-0.435333709459778	-0.435333709459778	0.3889520807683	-0.435333709459778	0.804864765123681	-0.435333709459778	-0.435333709459778	-0.435333709459778	-0.435333709459778	-0.435333709459778	-0.435333709459778	1.21492230903427	-0.435333709459778	-0.435333709459778	-0.435333709459778	-0.435333709459778	1.33675034577563	-0.435333709459778	0.989234536070768	0.956790633782364	0.874179029576296	-0.435333709459778	-0.435333709459778	-0.435333709459778	-0.435333709459778	-0.435333709459778	-0.435333709459778	-0.435333709459778	1.14030567258428	-0.435333709459778	-0.435333709459778	-0.435333709459778	-0.435333709459778	-0.435333709459778	-0.435333709459778	-0.435333709459778	-0.435333709459778	-0.435333709459778	-0.435333709459778	-0.435333709459778	-0.435333709459778	-0.435333709459778	-0.435333709459778	-0.435333709459778	-0.435333709459778	-0.435333709459778	-0.435333709459778	-0.435333709459778	1.72833894368905	-0.435333709459778	-0.435333709459778	-0.435333709459778	-0.435333709459778	-0.435333709459778	0.942895192911319	-0.435333709459778	-0.435333709459778	-0.435333709459778	-0.435333709459778	-0.435333709459778	-0.435333709459778	-0.435333709459778	-0.435333709459778	-0.435333709459778	0.493192860745092	-0.435333709459778	-0.435333709459778	-0.435333709459778	-0.435333709459778	1.41074826772647	-0.435333709459778	-0.435333709459778	-0.435333709459778	-0.435333709459778	-0.435333709459778	-0.435333709459778	-0.435333709459778	1.09619336925117	-0.435333709459778	-0.435333709459778	-0.435333709459778	-0.435333709459778	-0.435333709459778	-0.435333709459778	-0.435333709459778	-0.435333709459778	1.88286592145483	-0.435333709459778	-0.435333709459778	-0.435333709459778	-0.435333709459778	-0.435333709459778	-0.435333709459778	-0.435333709459778	1.12821943822499	-0.435333709459778	-0.435333709459778	-0.435333709459778	-0.435333709459778	1.63312733367788	1.68901372809112	-0.435333709459778	-0.435333709459778	1.25886274437143	-0.435333709459778	-0.435333709459778	-0.435333709459778	-0.435333709459778	-0.435333709459778	0.846096541541256	-0.435333709459778	-0.435333709459778	-0.435333709459778	-0.435333709459778	-0.435333709459778	-0.435333709459778	-0.435333709459778	-0.435333709459778	1.012559200039	1.15147830520471	-0.435333709459778	-0.435333709459778	0.0657290684787761	-0.435333709459778	-0.435333709459778	0.940753333195838	0.136757350359456	-0.0321259403327113	-0.435333709459778	0.155899317148667	0.319490144729009	-0.435333709459778	0.573304001526786	-0.435333709459778	-0.435333709459778	0.385334363397588	0.515742795316925	0.430082331756016	0.477248270057509	0.287846900832866	-0.435333709459778	0.867797906754033	-0.435333709459778	-0.435333709459778	-0.435333709459778	-0.435333709459778	1.30995069840419	-0.435333709459778	-0.435333709459778	0.207449752844204	0.47372194743941	-0.435333709459778	-0.435333709459778	-0.435333709459778	0.838589236999313	-0.435333709459778	-0.435333709459778	-0.435333709459778	-0.435333709459778	1.2001160830233	-0.435333709459778	-0.435333709459778	-0.435333709459778	-0.435333709459778	-0.435333709459778	-0.435333709459778	-0.435333709459778	-0.435333709459778	0.475173186142115	-0.435333709459778	-0.435333709459778	0.740946851689727	-0.435333709459778	0.947512105759097	0.921784253191502	0.472976177190225	-0.435333709459778	1.31807100614857	-0.435333709459778	-0.435333709459778	-0.435333709459778	1.43428327734861	1.32948901080856	1.66370039372757	-0.435333709459778	-0.435333709459778	-0.435333709459778	-0.435333709459778	-0.435333709459778	-0.435333709459778	-0.435333709459778	0.916449935782244	1.59581092223051	0.84166940954081	0.744156857218432	0.87678702315345	0.887232939746569	-0.435333709459778	-0.435333709459778	-0.435333709459778	-0.435333709459778	-0.435333709459778	-0.435333709459778	1.15196484725846	1.51854989001289	1.37994024293622	0.507676983688762	0.706929417643423	-0.435333709459778	0.980210587776313	1.3857895694026	2.07303147773728	0.634417512922905	-0.435333709459778	-0.435333709459778	-0.435333709459778	-0.435333709459778	0.197179204066025	-0.435333709459778	-0.435333709459778	-0.435333709459778	-0.435333709459778	-0.435333709459778	-0.435333709459778	0.967700726242681	1.71835777385282	-0.435333709459778	-0.435333709459778	-0.435333709459778	-0.435333709459778	-0.435333709459778	-0.435333709459778	-0.435333709459778	-0.435333709459778	0.923438274036678	-0.435333709459778	-0.435333709459778	-0.435333709459778	-0.435333709459778	-0.435333709459778	-0.435333709459778	-0.435333709459778	-0.435333709459778	-0.435333709459778	-0.435333709459778	-0.435333709459778	0.804864765123681	-0.435333709459778	-0.435333709459778	-0.435333709459778	-0.435333709459778	-0.435333709459778	-0.435333709459778	-0.435333709459778	-0.435333709459778	-0.435333709459778	-0.435333709459778	-0.435333709459778	1.6223825783912	-0.435333709459778	0.997482016210876	-0.435333709459778	1.69935457042983	-0.435333709459778	-0.435333709459778	-0.435333709459778	-0.435333709459778	-0.435333709459778	1.23542242052357	1.49131240580422	1.40634658546107	1.36154464747773	-0.435333709459778	-0.435333709459778	-0.435333709459778	-0.435333709459778	-0.435333709459778	-0.435333709459778	-0.435333709459778	-0.435333709459778	1.37781481292794	-0.435333709459778	-0.435333709459778	-0.435333709459778	-0.435333709459778	-0.435333709459778	-0.435333709459778	-0.435333709459778	1.42379803530895	1.15944142893284	1.16508022647709	1.76888434947573	-0.435333709459778	1.57411772856489	1.96451587630085	-0.435333709459778	-0.435333709459778	1.45685454737135	-0.435333709459778	-0.435333709459778	-0.435333709459778	-0.435333709459778	1.23712932800203	-0.435333709459778	-0.435333709459778	1.24870923454402	-0.435333709459778	-0.435333709459778	-0.435333709459778	-0.435333709459778	-0.435333709459778	-0.435333709459778	-0.435333709459778	-0.435333709459778	-0.435333709459778	-0.435333709459778	2.61676568407378	1.5193093760525	2.24904295955654	-0.435333709459778	1.12058099882056	0.998491907178859	1.09813024136792	-0.435333709459778	1.00537618475466	-0.435333709459778	-0.435333709459778	1.17907520862098	1.0233008788619	0.710938056388819	-0.435333709459778	1.26030104176676	1.17161720521228	-0.435333709459778	0.907672065566928	0.513581372867779	0.776884178557074	-0.435333709459778	-0.435333709459778	-0.435333709459778	0.684613177363389	-0.435333709459778	-0.435333709459778	-0.435333709459778	-0.435333709459778	-0.435333709459778	-0.435333709459778	-0.435333709459778	-0.435333709459778	-0.435333709459778	-0.435333709459778	-0.435333709459778	0.993234385703969	1.1077614806699	1.48554506734625	1.46713318348577	1.97429683397553	-0.435333709459778	-0.435333709459778	-0.435333709459778	-0.435333709459778	-0.435333709459778	-0.435333709459778	1.43329795047992	1.11579712280413	2.6340062367125	2.73506838232189	2.71395499843769	-0.435333709459778	-0.435333709459778	-0.435333709459778	-0.435333709459778	-0.435333709459778	-0.435333709459778	-0.435333709459778	-0.435333709459778	-0.435333709459778	-0.435333709459778	-0.435333709459778	-0.435333709459778	1.84714381142206	-0.435333709459778	-0.435333709459778	-0.435333709459778	-0.435333709459778	-0.435333709459778	-0.435333709459778	-0.435333709459778	-0.435333709459778	-0.435333709459778	-0.435333709459778	-0.435333709459778	2.69889982084867	-0.435333709459778	-0.435333709459778	-0.435333709459778	1.93006536911798	-0.435333709459778	-0.435333709459778	-0.435333709459778	-0.435333709459778	-0.435333709459778	-0.435333709459778	-0.435333709459778	-0.435333709459778	-0.435333709459778	-0.435333709459778	-0.435333709459778	0.797109493453618	-0.435333709459778	-0.435333709459778	-0.435333709459778	-0.435333709459778	1.17777916189486	-0.435333709459778	-0.435333709459778	-0.435333709459778	-0.435333709459778	2.89468314611833	1.64623426950704	-0.435333709459778	-0.435333709459778	-0.435333709459778	1.94673045807491	-0.435333709459778	-0.435333709459778	-0.435333709459778	-0.435333709459778	-0.435333709459778	-0.435333709459778	-0.435333709459778	1.57273549460382	-0.435333709459778	-0.435333709459778	-0.435333709459778	1.8368163400443	1.52344350717207	-0.435333709459778	-0.435333709459778	-0.435333709459778	-0.435333709459778	-0.435333709459778	-0.435333709459778	-0.435333709459778	-0.435333709459778	-0.435333709459778	-0.435333709459778	-0.435333709459778	-0.435333709459778	-0.435333709459778	-0.435333709459778	-0.435333709459778	-0.435333709459778	-0.435333709459778	-0.435333709459778	-0.435333709459778	-0.435333709459778	-0.435333709459778	-0.435333709459778	-0.435333709459778	-0.435333709459778	1.36918350664838	-0.435333709459778	-0.435333709459778	-0.435333709459778	-0.435333709459778	-0.435333709459778	-0.435333709459778	-0.435333709459778	-0.435333709459778	1.25663054655405	-0.435333709459778	-0.435333709459778	-0.435333709459778	-0.435333709459778	-0.435333709459778	-0.435333709459778	0.799326783874299	1.42584588290422	0.984487518651547	2.58006802498417	0.800974549010447	-0.435333709459778	1.82092355570378	-0.435333709459778	-0.435333709459778	-0.435333709459778	-0.435333709459778	1.60458447531549	-0.435333709459778	-0.435333709459778	-0.435333709459778	-0.435333709459778	1.21809966969473	-0.435333709459778	1.33710190514312	-0.435333709459778	1.61055959458783	-0.435333709459778	-0.435333709459778	-0.435333709459778	-0.435333709459778	-0.435333709459778	-0.435333709459778	-0.435333709459778	-0.435333709459778	-0.435333709459778	2.66692255103863	-0.435333709459778	-0.435333709459778	1.00821764162074	-0.435333709459778	1.56061512264603	-0.435333709459778	-0.435333709459778	-0.435333709459778	-0.435333709459778	-0.435333709459778	-0.435333709459778	-0.435333709459778	-0.435333709459778	-0.435333709459778	-0.435333709459778	-0.435333709459778	-0.435333709459778	-0.435333709459778	1.77953507134777	-0.435333709459778	-0.435333709459778	-0.435333709459778	1.44439799363194	1.32714058937227	-0.435333709459778	-0.435333709459778	-0.435333709459778	-0.435333709459778	-0.435333709459778	0.76032789260089	-0.435333709459778	-0.435333709459778	-0.435333709459778	1.20666170823974	-0.435333709459778	1.20308449651413	0.523656787505583	-0.435333709459778	0.987574835119421	1.41007698659138	-0.435333709459778	-0.435333709459778	-0.435333709459778	-0.435333709459778	-0.435333709459778	-0.435333709459778	1.56311755352868	1.54351014413657	-0.435333709459778	-0.435333709459778	-0.435333709459778	-0.435333709459778	-0.435333709459778	-0.435333709459778	-0.435333709459778	-0.435333709459778	0.959329285215682	-0.435333709459778	1.25234321789455	-0.435333709459778	2.25420250416288	1.48533604998014	-0.435333709459778	-0.435333709459778	-0.435333709459778	-0.435333709459778	-0.435333709459778	-0.435333709459778	-0.435333709459778	1.620684435409	-0.435333709459778	-0.435333709459778	-0.435333709459778	-0.435333709459778	-0.435333709459778	-0.435333709459778	-0.435333709459778	-0.435333709459778	-0.435333709459778	-0.435333709459778	-0.435333709459778	1.90684565549753	-0.435333709459778	-0.435333709459778	-0.435333709459778	-0.435333709459778	-0.435333709459778	1.56791394861959	-0.435333709459778	-0.435333709459778	-0.435333709459778	-0.435333709459778	1.69607018334459	3.04757946285377	-0.435333709459778	-0.435333709459778	-0.435333709459778	-0.435333709459778	-0.435333709459778	-0.435333709459778	-0.435333709459778	-0.435333709459778	-0.435333709459778	-0.435333709459778	-0.435333709459778	-0.435333709459778	1.50445379345669	-0.435333709459778	-0.435333709459778	-0.435333709459778	1.52017814501998	-0.435333709459778	0.99301155567458	-0.435333709459778	-0.435333709459778	0.881847322853496	-0.435333709459778	-0.435333709459778	1.68459708204046	-0.435333709459778	-0.435333709459778	-0.435333709459778	-0.435333709459778	-0.435333709459778	-0.435333709459778	-0.435333709459778	-0.435333709459778	-0.435333709459778	-0.435333709459778	-0.435333709459778	-0.435333709459778	-0.435333709459778	-0.435333709459778	1.28137042971553	-0.435333709459778	-0.435333709459778	-0.435333709459778	-0.435333709459778	-0.435333709459778	-0.435333709459778	-0.435333709459778	-0.435333709459778	-0.435333709459778	-0.435333709459778	-0.435333709459778	-0.435333709459778	1.176772647006	1.62847251755648	-0.435333709459778	-0.435333709459778	1.66180008603431	1.22342422822462	-0.435333709459778	-0.435333709459778	-0.435333709459778	-0.435333709459778	-0.435333709459778	-0.435333709459778	-0.435333709459778	-0.435333709459778	-0.435333709459778	1.38504455459601	-0.435333709459778	-0.435333709459778	-0.435333709459778	1.2631854490268	2.05871235929839	-0.435333709459778	1.26979465592785	-0.435333709459778	-0.435333709459778	-0.435333709459778	-0.435333709459778	-0.435333709459778	3.25019479958801	1.12754623585883	1.04818204012903	1.22541120613934	-0.435333709459778	-0.435333709459778	-0.435333709459778	-0.435333709459778	-0.435333709459778	-0.435333709459778	-0.435333709459778	-0.435333709459778	-0.435333709459778	-0.435333709459778	-0.435333709459778	-0.435333709459778	0.913477788049828	-0.435333709459778	-0.435333709459778	-0.435333709459778	-0.435333709459778	-0.435333709459778	-0.435333709459778	-0.435333709459778	-0.435333709459778	-0.435333709459778	-0.435333709459778	1.04481321267307	-0.435333709459778	-0.435333709459778	-0.435333709459778	-0.435333709459778	-0.435333709459778	-0.435333709459778	-0.435333709459778	-0.435333709459778	-0.435333709459778	-0.435333709459778	-0.435333709459778	-0.435333709459778	-0.435333709459778	-0.435333709459778	-0.435333709459778	-0.435333709459778	-0.435333709459778	-0.435333709459778	-0.435333709459778	-0.435333709459778	-0.435333709459778	-0.435333709459778	-0.435333709459778	-0.435333709459778	-0.435333709459778	1.67505382612304	1.39327591034666	-0.435333709459778	-0.435333709459778	-0.435333709459778	-0.435333709459778	-0.435333709459778	-0.435333709459778	-0.435333709459778	-0.435333709459778	-0.435333709459778	-0.435333709459778	1.28433180529554	-0.435333709459778	-0.435333709459778	-0.435333709459778	-0.435333709459778	1.81203676044879	1.51584265917559	-0.435333709459778	-0.435333709459778	-0.435333709459778	-0.435333709459778	2.67242249713958	1.32332781826582	-0.435333709459778	-0.435333709459778	-0.435333709459778	2.16811767536922	-0.435333709459778	-0.435333709459778	-0.435333709459778	-0.435333709459778	-0.435333709459778	-0.435333709459778	-0.435333709459778	-0.435333709459778	-0.435333709459778	-0.435333709459778	-0.435333709459778	-0.435333709459778	1.96828035630692	-0.435333709459778	1.61488543189774	-0.435333709459778	1.3209106777032	1.60291826842057	-0.435333709459778	-0.435333709459778	-0.435333709459778	-0.435333709459778	0.861845471944116	-0.435333709459778	1.73364050717364	-0.435333709459778	-0.435333709459778	-0.435333709459778	-0.435333709459778	-0.435333709459778	-0.435333709459778	-0.435333709459778	0.485826272565132	1.35829203225794	-0.435333709459778	2.01936052128928	1.53994962344341	1.43113416667567	-0.435333709459778	-0.435333709459778	-0.435333709459778	1.36535538906029	-0.435333709459778	-0.435333709459778	-0.435333709459778	-0.435333709459778	-0.435333709459778	1.1336271639761	-0.435333709459778	-0.435333709459778	-0.435333709459778	-0.435333709459778	-0.435333709459778	-0.435333709459778	1.2379841722888	1.01912306169074	0.593468028959861	0.476408247093027	0.574445307035418	0.975634668965167	1.24467351573688	1.33965518231675	0.425774571342606	1.09177940740339	-0.435333709459778	-0.435333709459778	-0.435333709459778	-0.435333709459778	-0.435333709459778	-0.435333709459778	-0.435333709459778	-0.435333709459778	-0.435333709459778	-0.435333709459778	-0.435333709459778	1.74006783222109	1.5273776035797	-0.435333709459778	-0.435333709459778	-0.435333709459778	-0.435333709459778	1.88065580911719	-0.435333709459778	-0.435333709459778	-0.435333709459778	-0.435333709459778	-0.435333709459778	1.90200531414973	-0.435333709459778	-0.435333709459778	-0.435333709459778	-0.435333709459778	-0.435333709459778	-0.435333709459778	1.51714111352793	-0.435333709459778	-0.435333709459778	-0.435333709459778	-0.435333709459778	-0.435333709459778	-0.435333709459778	-0.435333709459778	-0.435333709459778	-0.435333709459778	-0.435333709459778	-0.435333709459778	-0.435333709459778	-0.435333709459778	-0.435333709459778	1.99641669362959	-0.435333709459778	-0.435333709459778	-0.435333709459778	1.63780520646161	1.23666344035824	1.77043934890533	-0.435333709459778	2.00827237179119	-0.435333709459778	0.49854194080746	-0.435333709459778	-0.435333709459778	-0.435333709459778	-0.435333709459778	-0.435333709459778	-0.435333709459778	-0.435333709459778	1.45969203392173	-0.435333709459778	-0.435333709459778	-0.435333709459778	1.83299542119593	-0.435333709459778	-0.435333709459778	-0.435333709459778	-0.435333709459778	-0.435333709459778	-0.435333709459778	-0.435333709459778	-0.435333709459778	-0.435333709459778	-0.435333709459778	-0.435333709459778	-0.435333709459778	-0.435333709459778	-0.435333709459778	-0.435333709459778	-0.435333709459778	-0.435333709459778	-0.435333709459778	-0.435333709459778	-0.435333709459778	-0.435333709459778	1.89175379087757	-0.435333709459778	-0.435333709459778	1.21190827199196	-0.435333709459778	-0.435333709459778	-0.435333709459778	-0.435333709459778	-0.435333709459778	-0.435333709459778	-0.435333709459778	-0.435333709459778	-0.435333709459778	-0.435333709459778	-0.435333709459778	-0.435333709459778	-0.435333709459778	-0.435333709459778	-0.435333709459778	-0.435333709459778	-0.435333709459778	0.814659859117627	0.946004179206683	-0.435333709459778	1.76648593930142	0.67494331371201	1.45756305841189	0.751919930915713	0.944447859825745	-0.435333709459778	-0.435333709459778	-0.435333709459778	0.536361248660904	2.19656798727396	-0.435333709459778	1.10802355350338	-0.435333709459778	0.73443337206238	-0.435333709459778	0.683873534500545	1.5528106430309	-0.435333709459778	1.37028046375361	-0.435333709459778	-0.435333709459778	-0.435333709459778	0.75237539986247	1.78382739074906	-0.435333709459778	-0.435333709459778	-0.435333709459778	-0.435333709459778	0.735243487602317	-0.435333709459778	-0.435333709459778	1.07122517724695	-0.435333709459778	-0.435333709459778	-0.435333709459778	-0.435333709459778	-0.435333709459778	-0.435333709459778	-0.435333709459778	-0.435333709459778	-0.435333709459778	-0.435333709459778	-0.435333709459778	-0.435333709459778	0.861207804877277	1.38021786740433	-0.435333709459778	-0.435333709459778	0.525668630813603	-0.435333709459778	-0.435333709459778	-0.435333709459778	-0.435333709459778	1.81973413368514	-0.435333709459778	0.635459595149885	0.701421061778345	0.734139071093493	0.506118260239723	0.565548430177462	-0.435333709459778	-0.435333709459778	-0.435333709459778	-0.435333709459778	-0.435333709459778	-0.435333709459778	-0.435333709459778	-0.435333709459778	0.715189094629205	1.63386440757565	-0.435333709459778	-0.435333709459778	-0.435333709459778	-0.435333709459778	1.33184413634679	-0.435333709459778	-0.435333709459778	1.294782988503	1.57607944754087	1.02633386620454	-0.435333709459778	1.40615572009848	1.22342422822462	-0.435333709459778	-0.435333709459778	-0.435333709459778	-0.435333709459778	-0.435333709459778	-0.435333709459778	-0.435333709459778	-0.435333709459778	-0.435333709459778	1.63206368598895	-0.435333709459778	0.409726996515622	-0.435333709459778	-0.435333709459778	1.00379007653042	0.917941129397999	-0.435333709459778	-0.435333709459778	-0.435333709459778	-0.435333709459778	-0.435333709459778	-0.435333709459778	-0.435333709459778	-0.435333709459778	0.84538606271953	-0.435333709459778	-0.435333709459778	-0.435333709459778	-0.435333709459778	-0.435333709459778	1.56905964654102	1.4588803860214	-0.435333709459778	-0.435333709459778	-0.435333709459778	-0.435333709459778	-0.435333709459778	-0.435333709459778	-0.435333709459778	-0.435333709459778	-0.435333709459778	-0.435333709459778	-0.435333709459778	-0.435333709459778	1.24141285706645	0.953210674069639	1.41046051147455	1.09207853727588	0.846140973608571	0.416249322079543	-0.435333709459778	0.324825002485668	0.349776559659365	0.293269060899535	-0.435333709459778	-0.435333709459778	-0.435333709459778	1.40892744016672	-0.435333709459778	-0.435333709459778	0.444298025083417	1.5585160801967	0.456414119286325	-0.435333709459778	-0.435333709459778	-0.435333709459778	-0.435333709459778	-0.435333709459778	0.285700831035165	0.323666701751877	0.321905646914392	1.05415692050342	-0.435333709459778	0.30421967104775	0.194058074124033	-0.167790108690926	-0.0738664185093599	1.22961189713231	-0.435333709459778	-0.435333709459778	0.0155566900638717	0.532030253156497	0.165573409013514	0.149682405134227	0.167115085112562	0.0583354534446017	0.213044127253884	0.815166490882534	1.18716502553236	0.0522897791241044	0.163190993884363	0.648191920184306	0.724873710814267	-0.0697750491590079	-0.435333709459778	-0.435333709459778	0.645662362014878	-0.435333709459778	0.318618375253313	-0.435333709459778	0.810496303798028	-0.435333709459778	0.0840343567645707	0.537897823096123	0.0888481291421686	0.00741065855158388	0.386477076839442	0.23950992374322	-0.435333709459778	-0.435333709459778	0.737569776354812	0.780818362973963	1.02365016570569	1.29189404074824	0.669910453881804	0.039780857808651	0.0283621806478512	0.0770677001846845	-0.435333709459778	-0.435333709459778	-0.435333709459778	-0.435333709459778	1.41700678612289	0.507866277709192	2.39961066017527	-0.435333709459778	-0.435333709459778	-0.435333709459778	-0.435333709459778	-0.435333709459778	-0.435333709459778	0.612651921848415	0.348507470682713	-0.435333709459778	-0.435333709459778	0.631912794726321	0.748590805281825	-0.435333709459778	0.66830851967838	-0.435333709459778	-0.435333709459778	-0.435333709459778	0.718184194807332	-0.435333709459778	-0.435333709459778	-0.435333709459778	0.400779243781537	1.22909278443149	0.823330821175834	-0.435333709459778	-0.435333709459778	-0.435333709459778	-0.435333709459778	-0.435333709459778	-0.435333709459778	-0.435333709459778	-0.435333709459778	-0.435333709459778	-0.435333709459778	-0.435333709459778	-0.435333709459778	-0.435333709459778	-0.435333709459778	-0.435333709459778	-0.435333709459778	-0.435333709459778	-0.435333709459778	1.35137723229468	-0.435333709459778	-0.435333709459778	-0.435333709459778	-0.435333709459778	-0.435333709459778	-0.435333709459778	-0.435333709459778	-0.435333709459778	-0.435333709459778	-0.435333709459778	-0.435333709459778	0.913873288155708	0.747987577776722	-0.435333709459778	-0.435333709459778	-0.435333709459778	-0.435333709459778	0.479288555772123	-0.435333709459778	0.568281206842307	0.869825444918501	-0.435333709459778	0.444585543999386	1.95651792328654	1.04409340838587	1.39365196413296	-0.435333709459778	-0.435333709459778	-0.435333709459778	0.640515506640041	-0.435333709459778	-0.435333709459778	-0.435333709459778	0.229198160123816	0.950625447722846	0.860889215265348	-0.435333709459778	-0.435333709459778	0.345917185190232	-0.435333709459778	0.717362512251373	-0.435333709459778	-0.435333709459778	-0.435333709459778	0.551019318942448	0.444215911933016	0.474556933028326	0.180139940636242	0.375367164184078	1.7269841732766	1.20581559595062	1.3575709421213	0.894389421689386	0.246455721849584	0.366288099456186	-0.435333709459778	1.18704365088759	0.286414754316032	0.884455690409752	-0.435333709459778	1.41348677553243	0.874550940674451	1.10584247402155	0.16336053464363	0.628874492937692	0.152919760171134	1.20431229779135	0.498797121888928	-0.435333709459778	0.365439021164679	-0.435333709459778	-0.435333709459778	-0.435333709459778	0.603603258240791	-0.435333709459778	-0.435333709459778	-0.435333709459778	-0.435333709459778	0.128155233894292	-0.435333709459778	0.268083848069285	-0.0129212314828031	0.0592059523348296	-0.435333709459778	-0.435333709459778	0.241857570573592	0.198740933208433	0.148408238815531	-0.435333709459778	0.690498692411973	0.128155233894292	-0.435333709459778	0.283894965457674	-0.435333709459778	-0.435333709459778	-0.435333709459778	-0.435333709459778	-0.435333709459778	-0.435333709459778	0.0832571569437913	-0.435333709459778	0.332675864823574	-0.435333709459778	0.26459205768639	-0.435333709459778	-0.435333709459778	0.140060452124167	-0.435333709459778	0.724222846607549	0.571299537858542	-0.435333709459778	0.0358851876452451	0.515165434194364	0.320590278549536	0.10512866389734	-0.435333709459778	0.285002023680929	0.240808123137865	0.436889052794927	-0.0150035293484066	-0.0703612277944229	0.77386208947147	0.29187093467231	0.5346541762869	0.505552754033003	-0.435333709459778	0.0138273764611935	0.270164384667417	0.81904358404504	-0.00944547487838562	0.266508842087605	-0.435333709459778	-0.0168087051786805	0.274203666240721	-0.132942650592683	-0.435333709459778	0.878375719035607	1.02938010172599	-0.435333709459778	-0.435333709459778	-0.435333709459778	-0.435333709459778	-0.435333709459778	-0.435333709459778	0.910716030186326	0.694457847984342	-0.435333709459778	-0.435333709459778	-0.435333709459778	-0.435333709459778	-0.435333709459778	-0.435333709459778	-0.435333709459778	-0.435333709459778	-0.435333709459778	-0.435333709459778	-0.435333709459778	0.642937379228612	1.31071654426158	1.14003190572461	1.35901374439272	0.792780896216759	0.574499720826997	-0.435333709459778	-0.435333709459778	-0.435333709459778	-0.435333709459778	0.710655803542479	-0.435333709459778	-0.435333709459778	0.9720609266569	0.602249678764816	-0.435333709459778	-0.435333709459778	-0.435333709459778	-0.435333709459778	-0.435333709459778	-0.435333709459778	-0.435333709459778	-0.435333709459778	-0.435333709459778	-0.435333709459778	-0.435333709459778	0.87362157399234	-0.435333709459778	-0.435333709459778	-0.435333709459778	1.03008497012951	1.57112550492631	0.759866108257922	-0.435333709459778	-0.435333709459778	1.15916059129799	0.820767633567793	-0.435333709459778	-0.435333709459778	-0.435333709459778	-0.435333709459778	-0.435333709459778	-0.435333709459778	-0.435333709459778	-0.435333709459778	-0.435333709459778	-0.435333709459778	-0.435333709459778	-0.435333709459778	-0.435333709459778	-0.435333709459778	-0.435333709459778	-0.435333709459778	-0.435333709459778	-0.435333709459778	-0.435333709459778	-0.435333709459778	-0.435333709459778	-0.435333709459778	-0.435333709459778	-0.435333709459778	-0.435333709459778	-0.435333709459778	-0.435333709459778	-0.435333709459778	-0.435333709459778	-0.435333709459778	-0.435333709459778	-0.435333709459778	-0.435333709459778	-0.435333709459778	1.14263675297057	0.904349951677648	-0.435333709459778	-0.435333709459778	-0.435333709459778	-0.435333709459778	-0.435333709459778	-0.435333709459778	-0.435333709459778	-0.435333709459778	-0.435333709459778	-0.435333709459778	-0.435333709459778	1.05059821546926	-0.435333709459778	-0.435333709459778	-0.435333709459778	-0.435333709459778	-0.435333709459778	-0.435333709459778	-0.435333709459778	-0.435333709459778	-0.435333709459778	-0.435333709459778	-0.435333709459778	-0.435333709459778	-0.435333709459778	-0.435333709459778	-0.435333709459778	-0.435333709459778	-0.435333709459778	-0.435333709459778	-0.435333709459778	-0.435333709459778	-0.435333709459778	-0.435333709459778	-0.435333709459778	-0.435333709459778	-0.435333709459778	-0.435333709459778	-0.435333709459778	-0.435333709459778	-0.435333709459778	-0.435333709459778	-0.435333709459778	-0.435333709459778	-0.435333709459778	-0.435333709459778	-0.435333709459778	-0.435333709459778	1.0484232865472	-0.435333709459778	0.838501458358615	-0.435333709459778	-0.435333709459778	-0.435333709459778	-0.435333709459778	-0.435333709459778	-0.435333709459778	-0.435333709459778	1.44101332980268	-0.435333709459778	-0.435333709459778	-0.435333709459778	-0.435333709459778	-0.435333709459778	-0.435333709459778	1.25472220929126	-0.435333709459778	-0.435333709459778	-0.435333709459778	1.29311503089013	-0.435333709459778	-0.435333709459778	-0.435333709459778	-0.435333709459778	1.08620405735822	-0.435333709459778	-0.435333709459778	-0.435333709459778	-0.435333709459778	-0.435333709459778	-0.435333709459778	-0.435333709459778	-0.435333709459778	-0.435333709459778	-0.435333709459778	-0.435333709459778	-0.435333709459778	-0.435333709459778	-0.435333709459778	-0.435333709459778	-0.435333709459778	-0.435333709459778	1.33306796197292	-0.435333709459778	-0.435333709459778	1.00878734150653	-0.435333709459778	-0.435333709459778	-0.435333709459778	1.0019254200129	-0.435333709459778	-0.435333709459778	0.502829213226494	0.450251455210682	-0.435333709459778	-0.435333709459778	1.23016984582212	-0.435333709459778	-0.435333709459778	-0.435333709459778	-0.435333709459778	0.954051288185348	-0.435333709459778	-0.435333709459778	1.44839685805023	-0.435333709459778	-0.435333709459778	1.80410491017154	-0.435333709459778	-0.435333709459778	-0.435333709459778	-0.435333709459778	-0.435333709459778	-0.435333709459778	-0.435333709459778	-0.435333709459778	-0.435333709459778	1.56220678851545	-0.435333709459778	2.04777140379162	-0.435333709459778	-0.435333709459778	0.931314481458662	-0.435333709459778	-0.435333709459778	-0.435333709459778	-0.435333709459778	-0.435333709459778	-0.435333709459778	-0.435333709459778	-0.435333709459778	1.31131269868505	-0.435333709459778	1.2802217174142	-0.435333709459778	-0.435333709459778	-0.435333709459778	1.52979023280619	1.54150563611915	-0.435333709459778	-0.435333709459778	-0.435333709459778	-0.435333709459778	1.28515634378173	-0.435333709459778	-0.435333709459778	-0.435333709459778	1.67968466649608	-0.435333709459778	-0.435333709459778	1.90168342185418	-0.435333709459778	-0.435333709459778	-0.435333709459778	-0.435333709459778	-0.435333709459778	-0.435333709459778	-0.435333709459778	-0.435333709459778	-0.435333709459778	-0.435333709459778	-0.435333709459778	-0.435333709459778	-0.435333709459778	-0.435333709459778	-0.435333709459778	-0.435333709459778	-0.435333709459778	-0.435333709459778	-0.435333709459778	0.897756746736925	0.962090419301888	-0.435333709459778	1.74020504117836	1.37836875768906	0.785904054473192	0.606524290069528	0.495168406864006	-0.435333709459778	1.07748089819265	-0.435333709459778	-0.435333709459778	0.857395422526406	-0.435333709459778	-0.435333709459778	1.0401475751062	-0.435333709459778	-0.435333709459778	-0.435333709459778	0.84237561834829	-0.435333709459778	1.29662171363346	-0.435333709459778	-0.435333709459778	-0.435333709459778	1.98017405157413	-0.435333709459778	-0.435333709459778	-0.435333709459778	-0.435333709459778	1.47960729698385	-0.435333709459778	-0.435333709459778	-0.435333709459778	2.03602580450081	-0.435333709459778	-0.435333709459778	-0.435333709459778	-0.435333709459778	-0.435333709459778	-0.435333709459778	-0.435333709459778	-0.435333709459778	-0.435333709459778	-0.435333709459778	-0.435333709459778	-0.435333709459778	-0.435333709459778	-0.435333709459778	-0.435333709459778	-0.435333709459778	-0.435333709459778	-0.435333709459778	-0.435333709459778	-0.435333709459778	1.11354883013667	-0.435333709459778	-0.435333709459778	1.36208798006609	-0.435333709459778	-0.435333709459778	-0.435333709459778	1.48210256356289	-0.435333709459778	-0.435333709459778	-0.435333709459778	-0.435333709459778	-0.435333709459778	-0.435333709459778	-0.435333709459778	-0.435333709459778	-0.435333709459778	-0.435333709459778	-0.435333709459778	0.528925372288922	1.26439037103063	-0.435333709459778	-0.435333709459778	-0.435333709459778	-0.435333709459778	0.176535290533976	1.47629118120981	-0.435333709459778	1.00480929765876	-0.435333709459778	-0.435333709459778	-0.435333709459778	-0.435333709459778	1.04938909618561	-0.435333709459778	-0.435333709459778	-0.435333709459778	-0.435333709459778	-0.435333709459778	-0.435333709459778	-0.435333709459778	-0.435333709459778	-0.435333709459778	-0.435333709459778	1.3684529958683	-0.435333709459778	-0.435333709459778	-0.435333709459778	-0.435333709459778	-0.435333709459778	-0.435333709459778	-0.435333709459778	-0.435333709459778	-0.435333709459778	-0.435333709459778	-0.435333709459778	-0.435333709459778	-0.435333709459778	-0.435333709459778	-0.435333709459778	0.82848984014414	-0.435333709459778	-0.435333709459778	-0.435333709459778	-0.435333709459778	-0.435333709459778	1.18777218734752	-0.435333709459778	-0.435333709459778	-0.435333709459778	-0.435333709459778	-0.435333709459778	-0.435333709459778	-0.435333709459778	-0.435333709459778	1.30604755320196	0.922134755577889	-0.435333709459778	-0.435333709459778	0.990232301278824	-0.435333709459778	-0.435333709459778	-0.435333709459778	-0.435333709459778	-0.435333709459778	-0.435333709459778	-0.435333709459778	1.08442559463513	-0.435333709459778	-0.435333709459778	-0.435333709459778	-0.435333709459778	-0.435333709459778	-0.435333709459778	-0.435333709459778	-0.435333709459778	1.42976002282294	-0.435333709459778	-0.435333709459778	-0.435333709459778	-0.435333709459778	-0.435333709459778	-0.435333709459778	-0.435333709459778	-0.435333709459778	0.944551500670792	-0.435333709459778	-0.435333709459778	-0.435333709459778	0.811041395325008	0.674018748821423	-0.435333709459778	-0.435333709459778	-0.435333709459778	0.699136257460999	0.859480269273878	-0.435333709459778	-0.435333709459778	0.464940288996028	-0.435333709459778	-0.435333709459778	0.563841503153009	0.472450501120838	-0.435333709459778	-0.435333709459778	0.770267810331328	-0.435333709459778	0.413261579338933	1.56334538610584	-0.435333709459778	-0.435333709459778	1.04277567291626	-0.435333709459778	-0.435333709459778	0.636134994217619	0.333940397773521	0.564854272327606	-0.435333709459778	0.434474279833714	0.41867815522028	0.577885133544979	-0.435333709459778	0.961611714328056	0.192810002703791	-0.435333709459778	-0.435333709459778	0.308313996453954	-0.435333709459778	0.424596590365812	-0.435333709459778	0.219414162065419	-0.435333709459778	-0.435333709459778	0.654802666752485	0.354696753035644	0.420344032952893	-0.435333709459778	-0.435333709459778	0.839555630301192	1.20041241126097	1.27141497645733	2.29105058514072	1.16947938386726	-0.435333709459778	-0.435333709459778	-0.435333709459778	-0.435333709459778	-0.435333709459778	-0.435333709459778	-0.435333709459778	-0.435333709459778	-0.435333709459778	2.97165714897388	-0.435333709459778	1.24918228825797	-0.435333709459778	-0.435333709459778	-0.435333709459778	-0.435333709459778	-0.435333709459778	1.43231374240957	-0.435333709459778	-0.435333709459778	-0.435333709459778	-0.435333709459778	-0.435333709459778	-0.435333709459778	-0.435333709459778	1.16536327336523	-0.435333709459778	-0.435333709459778	-0.435333709459778	-0.435333709459778	-0.435333709459778	-0.435333709459778	0.989123763406157	1.1134167914918	-0.435333709459778	0.856671890358866	-0.435333709459778	0.906204316215999	-0.435333709459778	1.90555270123279	-0.435333709459778	-0.435333709459778	-0.435333709459778	-0.435333709459778	0.541824657388754	-0.435333709459778	-0.435333709459778	1.33745361382571	0.808362624080456	-0.435333709459778	-0.435333709459778	-0.435333709459778	-0.435333709459778	-0.435333709459778	-0.435333709459778	0.985808937808516	-0.435333709459778	-0.435333709459778	-0.435333709459778	0.892664532204702	0.702462743154349	0.702532258443445	0.655981629664323	0.487181454258276	0.419839699179024	0.476629152981463	0.184878386885861	-0.435333709459778	0.271400251906553	-0.435333709459778	0.302089084964358	0.637981442269127	0.931720955020976	-0.435333709459778	-0.435333709459778	-0.435333709459778	1.38402122749317	-0.435333709459778	-0.435333709459778	-0.435333709459778	-0.435333709459778	-0.435333709459778	-0.435333709459778	0.640205817244564	-0.435333709459778	0.715117977928816	0.83727387253808	-0.435333709459778	0.603920576017516	-0.435333709459778	-0.435333709459778	-0.435333709459778	-0.435333709459778	-0.435333709459778	-0.435333709459778	-0.435333709459778	-0.435333709459778	-0.435333709459778	-0.435333709459778	-0.435333709459778	-0.435333709459778	-0.435333709459778	-0.435333709459778	-0.435333709459778	-0.435333709459778	-0.435333709459778	-0.435333709459778	-0.435333709459778	-0.435333709459778	-0.435333709459778	1.37082947903314	-0.435333709459778	-0.435333709459778	-0.435333709459778	-0.435333709459778	-0.435333709459778	-0.435333709459778	-0.435333709459778	-0.435333709459778	-0.435333709459778	1.34825298554299	1.65335793779056	-0.435333709459778	-0.435333709459778	-0.435333709459778	-0.435333709459778	-0.435333709459778	-0.435333709459778	-0.435333709459778	-0.435333709459778	0.92373945634446	0.904057644689863	-0.435333709459778	-0.435333709459778	-0.435333709459778	0.834477148770586	-0.435333709459778	-0.435333709459778	-0.435333709459778	-0.435333709459778	-0.435333709459778	-0.435333709459778	-0.435333709459778	-0.435333709459778	-0.435333709459778	-0.435333709459778	-0.435333709459778	-0.435333709459778	-0.435333709459778	-0.435333709459778	-0.435333709459778	-0.435333709459778	1.19701149227403	-0.435333709459778	0.936515963201393	-0.435333709459778	-0.435333709459778	-0.435333709459778	-0.435333709459778	-0.435333709459778	-0.435333709459778	1.3316694520247	-0.435333709459778	-0.435333709459778	-0.435333709459778	1.17634169024584	-0.435333709459778	-0.435333709459778	-0.435333709459778	-0.435333709459778	-0.435333709459778	-0.435333709459778	-0.435333709459778	-0.435333709459778	-0.435333709459778	-0.435333709459778	-0.435333709459778	-0.435333709459778	-0.435333709459778	-0.435333709459778	-0.435333709459778	-0.435333709459778	-0.435333709459778	-0.435333709459778	1.70344272613608	-0.435333709459778	-0.435333709459778	-0.435333709459778	-0.435333709459778	-0.435333709459778	1.1628196557796	-0.435333709459778	-0.435333709459778	-0.435333709459778	-0.435333709459778	-0.435333709459778	-0.435333709459778	-0.435333709459778	1.54999929402005	-0.435333709459778	-0.435333709459778	-0.435333709459778	-0.435333709459778	-0.435333709459778	1.03729171486075	-0.435333709459778	1.17275984217713	-0.435333709459778	-0.435333709459778	-0.435333709459778	0.85884501237147	1.20026423291645	-0.435333709459778	-0.435333709459778	-0.435333709459778	-0.435333709459778	-0.435333709459778	-0.435333709459778	-0.435333709459778	-0.435333709459778	-0.435333709459778	1.34186261214785	1.7761144464141	1.94488437381782	-0.435333709459778	-0.435333709459778	-0.435333709459778	-0.435333709459778	-0.435333709459778	-0.435333709459778	-0.435333709459778	-0.435333709459778	-0.435333709459778	-0.435333709459778	-0.435333709459778	-0.435333709459778	-0.435333709459778	-0.435333709459778	-0.435333709459778	-0.435333709459778	-0.435333709459778	-0.435333709459778	-0.435333709459778	-0.435333709459778	1.26030104176676	-0.435333709459778	-0.435333709459778	-0.435333709459778	-0.435333709459778	-0.435333709459778	-0.435333709459778	-0.435333709459778	1.3145565692419	-0.435333709459778	-0.435333709459778	-0.435333709459778	2.11393280835093	1.1852979856435	-0.435333709459778	0.532903282047383	1.091181517371	1.18850141706291	-0.435333709459778	-0.435333709459778	-0.435333709459778	-0.435333709459778	-0.435333709459778	-0.435333709459778	-0.435333709459778	-0.435333709459778	-0.435333709459778	-0.435333709459778	2.03858436690876	-0.435333709459778	-0.435333709459778	-0.435333709459778	1.78612418257883	-0.435333709459778	-0.435333709459778	2.98745802303426	2.27899025934095	-0.435333709459778	1.3554113951619	-0.435333709459778	-0.435333709459778	-0.435333709459778	-0.435333709459778	-0.435333709459778	-0.435333709459778	-0.435333709459778	1.50061858058848	-0.435333709459778	-0.435333709459778	-0.435333709459778	-0.435333709459778	-0.435333709459778	-0.435333709459778	-0.435333709459778	-0.435333709459778	-0.435333709459778	-0.435333709459778	-0.435333709459778	-0.435333709459778	-0.435333709459778	1.02458245478129	-0.435333709459778	-0.435333709459778	-0.435333709459778	0.994238021328618	-0.435333709459778	-0.435333709459778	-0.435333709459778	1.16380782414492	-0.435333709459778	-0.435333709459778	-0.435333709459778	-0.435333709459778	-0.435333709459778	1.00367692292338	0.69596710103246	-0.435333709459778	-0.435333709459778	-0.435333709459778	-0.435333709459778	1.07748089819265	-0.435333709459778	-0.435333709459778	-0.435333709459778	-0.435333709459778	-0.435333709459778	-0.435333709459778	1.68966494326039	-0.435333709459778	-0.435333709459778	-0.435333709459778	-0.435333709459778	1.88318203714109	-0.435333709459778	-0.435333709459778	-0.435333709459778	-0.435333709459778	1.61055959458783	-0.435333709459778	-0.435333709459778	-0.435333709459778	-0.435333709459778	-0.435333709459778	-0.435333709459778	-0.435333709459778	0.944966226461916	1.58198974175612	1.69345067266328	-0.435333709459778	-0.435333709459778	-0.435333709459778	-0.435333709459778	-0.435333709459778	-0.435333709459778	-0.435333709459778	-0.435333709459778	-0.435333709459778	-0.435333709459778	-0.435333709459778	1.3116535536383	1.32992463846364	-0.435333709459778	-0.435333709459778	2.3803442452734	1.26640262424058	2.00916237285122	1.04265600087969	1.28548639527642	-0.435333709459778	-0.435333709459778	-0.435333709459778	-0.435333709459778	-0.435333709459778	-0.435333709459778	-0.435333709459778	-0.435333709459778	-0.435333709459778	0.96368857906039	-0.435333709459778	1.24180342559492	-0.435333709459778	1.1252619140083	-0.435333709459778	1.2540871141788	1.4157514305209	1.52957063673021	-0.435333709459778	-0.435333709459778	-0.435333709459778	-0.435333709459778	1.09284829494448	-0.435333709459778	-0.435333709459778	1.63978177971936	-0.435333709459778	-0.435333709459778	-0.435333709459778	-0.435333709459778	-0.435333709459778	-0.435333709459778	-0.435333709459778	1.38244214982245	0.680123599264123	-0.435333709459778	-0.435333709459778	0.863853813458026	-0.435333709459778	-0.435333709459778	-0.435333709459778	-0.435333709459778	1.45432881901281	-0.435333709459778	-0.435333709459778	-0.435333709459778	-0.435333709459778	-0.435333709459778	-0.435333709459778	-0.435333709459778	0.64568321777673	-0.435333709459778	-0.435333709459778	-0.435333709459778	2.69730847519422	-0.435333709459778	1.09464757552283	1.20382838568132	-0.435333709459778	-0.435333709459778	-0.435333709459778	-0.435333709459778	-0.435333709459778	-0.435333709459778	-0.435333709459778	-0.435333709459778	0.878656492082353	-0.435333709459778	1.3767080122843	-0.435333709459778	1.51174321669408	-0.435333709459778	-0.435333709459778	-0.435333709459778	-0.435333709459778	-0.435333709459778	-0.435333709459778	-0.435333709459778	1.36082075159514	1.4080662910005	-0.435333709459778	1.47960729698385	-0.435333709459778	-0.435333709459778	-0.435333709459778	-0.435333709459778	-0.435333709459778	0.448962896992836	0.279770605852542	-0.435333709459778	0.475481631702817	-0.435333709459778	-0.435333709459778	-0.435333709459778	-0.435333709459778	-0.435333709459778	-0.435333709459778	-0.435333709459778	-0.435333709459778	-0.435333709459778	-0.435333709459778	-0.435333709459778	-0.435333709459778	1.40749267204605	-0.435333709459778	-0.435333709459778	-0.435333709459778	-0.435333709459778	1.82092355570378	-0.435333709459778	-0.435333709459778	0.633683177248147	-0.435333709459778	-0.435333709459778	-0.435333709459778	-0.435333709459778	-0.435333709459778	-0.435333709459778	-0.435333709459778	-0.435333709459778	0.777121865275559	-0.435333709459778	0.799080010853798	-0.435333709459778	-0.435333709459778	-0.435333709459778	-0.435333709459778	1.25615303247096	-0.435333709459778	-0.435333709459778	-0.435333709459778	-0.435333709459778	-0.435333709459778	-0.435333709459778	-0.435333709459778	-0.435333709459778	-0.435333709459778	-0.435333709459778	0.827109822968048	-0.435333709459778	-0.435333709459778	-0.435333709459778	-0.435333709459778	-0.435333709459778	-0.435333709459778	-0.435333709459778	1.10540703702789	-0.435333709459778	1.96639645323741	0.740277268771813	-0.435333709459778	-0.435333709459778	-0.435333709459778	1.82539635333758	0.685623402816743	-0.435333709459778	-0.435333709459778	-0.435333709459778	-0.435333709459778	-0.435333709459778	1.76944952272466	0.781816020497328	-0.435333709459778	-0.435333709459778	-0.435333709459778	-0.435333709459778	-0.435333709459778	-0.435333709459778	0.58085269952935	-0.435333709459778	-0.435333709459778	-0.435333709459778	-0.435333709459778	-0.435333709459778	-0.435333709459778	-0.435333709459778	-0.435333709459778	-0.435333709459778	-0.435333709459778	0.912588794622564	-0.435333709459778	-0.435333709459778	0.76450058766132	0.681125510749921	-0.435333709459778	-0.435333709459778	-0.435333709459778	-0.435333709459778	-0.435333709459778	0.700658408747203	0.97977345013955	-0.435333709459778	-0.435333709459778	-0.435333709459778	-0.435333709459778	-0.435333709459778	-0.435333709459778	0.623929896094537	-0.435333709459778	0.747083924470916	0.553046136711268	-0.435333709459778	-0.435333709459778	-0.435333709459778	-0.435333709459778	-0.435333709459778	-0.435333709459778	-0.435333709459778	-0.435333709459778	0.806111661145476	-0.435333709459778	-0.435333709459778	0.53610982384931	-0.435333709459778	-0.435333709459778	0.577009257297833	-0.435333709459778	-0.435333709459778	-0.435333709459778	0.325069311791514	-0.435333709459778	-0.435333709459778	-0.435333709459778	-0.435333709459778	-0.435333709459778	-0.435333709459778	0.204419566843325	-0.435333709459778	-0.435333709459778	-0.435333709459778	-0.435333709459778	-0.435333709459778	-0.435333709459778	1.06805564638234	-0.435333709459778	0.504048119576586	-0.435333709459778	-0.435333709459778	-0.435333709459778	1.72158376160172	1.77157178526719	-0.435333709459778	-0.435333709459778	-0.435333709459778	1.53066915044415	-0.435333709459778	-0.435333709459778	2.07580422320645	-0.435333709459778	1.99800167984514	2.02224051416843	-0.435333709459778	1.25678978167196	1.31644049088598	-0.435333709459778	-0.435333709459778	-0.435333709459778	-0.435333709459778	1.66814918632541	-0.435333709459778	-0.435333709459778	-0.435333709459778	-0.435333709459778	-0.435333709459778	-0.435333709459778	-0.435333709459778	1.34327845476744	-0.435333709459778	-0.435333709459778	-0.435333709459778	-0.435333709459778	1.09542006163759	-0.435333709459778	-0.435333709459778	-0.435333709459778	-0.435333709459778	-0.435333709459778	-0.435333709459778	1.52650187783028	1.85973774006824	-0.435333709459778	-0.435333709459778	-0.435333709459778	1.26769313095203	-0.435333709459778	-0.435333709459778	1.21703910784163	-0.435333709459778	-0.435333709459778	-0.435333709459778	1.09593550868424	-0.435333709459778	-0.435333709459778	-0.435333709459778	0.736867193914992	1.35532153501592	-0.435333709459778	-0.435333709459778	-0.435333709459778	-0.435333709459778	1.3865352394865	1.25281844605029	-0.435333709459778	-0.435333709459778	-0.435333709459778	-0.435333709459778	-0.435333709459778	0.526998215853952	-0.435333709459778	-0.435333709459778	-0.435333709459778	-0.435333709459778	-0.435333709459778	2.01147981388897	-0.435333709459778	-0.435333709459778	-0.435333709459778	-0.435333709459778	0.850555622349603	0.661238988454256	0.476496596363611	-0.435333709459778	0.609024802938359	-0.435333709459778	0.413758056005672	-0.435333709459778	0.355522871917006	-0.435333709459778	0.653033831026665	-0.435333709459778	1.15454181526892	0.440374109172656	0.8544162582961	0.0916310596099523	0.541112899935584	0.19692668186947	0.902986986754434	-0.435333709459778	-0.435333709459778	0.838413692255174	0.123819754599007	0.216246953359258	0.582011562556602	-0.435333709459778	0.0870092151399787	-0.435333709459778	-0.435333709459778	0.204053577758346	0.104347822832487	-0.435333709459778	0.12308186296983	-0.435333709459778	-0.435333709459778	-0.435333709459778	-0.435333709459778	-0.435333709459778	-0.435333709459778	-0.435333709459778	-0.435333709459778	-0.435333709459778	-0.435333709459778	-0.435333709459778	-0.435333709459778	-0.435333709459778	-0.435333709459778	-0.435333709459778	-0.435333709459778	1.96400356766784	-0.435333709459778	-0.435333709459778	2.01792339049833	1.63091955797376	-0.435333709459778	-0.435333709459778	0.874643952733053	-0.435333709459778	-0.435333709459778	-0.435333709459778	-0.435333709459778	-0.435333709459778	-0.435333709459778	-0.435333709459778	-0.435333709459778	1.28054975370162	-0.435333709459778	-0.435333709459778	-0.435333709459778	-0.435333709459778	0.811796952952372	-0.435333709459778	-0.435333709459778	1.59321843361234	-0.435333709459778	-0.435333709459778	2.79127601672576	-0.435333709459778	-0.435333709459778	1.60673112010686	-0.435333709459778	0.99501964711473	1.08544132319902	-0.435333709459778	-0.435333709459778	-0.435333709459778	-0.435333709459778	0.958481995064287	2.14190329784264	-0.435333709459778	-0.435333709459778	-0.435333709459778	-0.435333709459778	-0.435333709459778	-0.435333709459778	-0.435333709459778	-0.435333709459778	1.44320190327275	1.51045253395773	1.35200348931307	-0.435333709459778	-0.435333709459778	-0.435333709459778	-0.435333709459778	-0.435333709459778	-0.435333709459778	-0.435333709459778	-0.435333709459778	1.56425728239007	-0.435333709459778	-0.435333709459778	-0.435333709459778	-0.435333709459778	1.46213149192006	1.26190220164407	-0.435333709459778	-0.435333709459778	-0.435333709459778	1.27320112203377	-0.435333709459778	-0.435333709459778	-0.435333709459778	-0.435333709459778	-0.435333709459778	-0.435333709459778	-0.435333709459778	-0.435333709459778	-0.435333709459778	-0.435333709459778	1.83651416711573	-0.435333709459778	-0.435333709459778	1.11752105275115	-0.435333709459778	-0.435333709459778	-0.435333709459778	-0.435333709459778	-0.435333709459778	1.80059957406686	-0.435333709459778	-0.435333709459778	-0.435333709459778	-0.435333709459778	-0.435333709459778	1.69502152791491	-0.435333709459778	-0.435333709459778	-0.435333709459778	-0.435333709459778	-0.435333709459778	-0.435333709459778	-0.435333709459778	-0.435333709459778	-0.435333709459778	-0.435333709459778	-0.435333709459778	-0.435333709459778	-0.435333709459778	-0.435333709459778	1.34327845476744	2.12555185295885	-0.435333709459778	-0.435333709459778	-0.435333709459778	-0.435333709459778	-0.435333709459778	-0.435333709459778	-0.435333709459778	0.829353939210179	-0.435333709459778	-0.435333709459778	0.946627732652918	1.63435610987547	1.93636713745728	-0.435333709459778	-0.435333709459778	-0.435333709459778	1.52683017553822	1.00548961822907	-0.435333709459778	-0.435333709459778	-0.435333709459778	-0.435333709459778	-0.435333709459778	-0.435333709459778	-0.435333709459778	-0.435333709459778	-0.435333709459778	-0.435333709459778	1.32263648114145	-0.435333709459778	-0.435333709459778	-0.435333709459778	-0.435333709459778	-0.435333709459778	1.05059821546926	-0.435333709459778	-0.435333709459778	-0.435333709459778	-0.435333709459778	-0.435333709459778	-0.435333709459778	-0.435333709459778	-0.435333709459778	-0.435333709459778	1.44599533934557	-0.435333709459778	-0.435333709459778	1.46949075775762	-0.435333709459778	-0.435333709459778	-0.435333709459778	-0.435333709459778	-0.435333709459778	-0.435333709459778	-0.435333709459778	-0.435333709459778	-0.435333709459778	1.24902457228573	-0.435333709459778	-0.435333709459778	-0.435333709459778	-0.435333709459778	-0.435333709459778	-0.435333709459778	-0.435333709459778	-0.435333709459778	-0.435333709459778	-0.435333709459778	-0.435333709459778	-0.435333709459778	-0.435333709459778	-0.435333709459778	-0.435333709459778	-0.435333709459778	-0.435333709459778	-0.435333709459778	-0.435333709459778	-0.435333709459778	-0.435333709459778	-0.435333709459778	-0.435333709459778	-0.435333709459778	-0.435333709459778	-0.435333709459778	-0.435333709459778	-0.435333709459778	-0.435333709459778	-0.435333709459778	0.507582365739909	-0.435333709459778	-0.435333709459778	-0.435333709459778	-0.435333709459778	1.09451890760867	-0.435333709459778	-0.435333709459778	0.51081028023077	-0.435333709459778	-0.435333709459778	-0.435333709459778	-0.435333709459778	-0.435333709459778	-0.435333709459778	-0.435333709459778	-0.435333709459778	-0.435333709459778	-0.435333709459778	-0.435333709459778	-0.435333709459778	-0.435333709459778	-0.435333709459778	0.810119221700386	-0.435333709459778	-0.435333709459778	-0.435333709459778	-0.435333709459778	-0.435333709459778	0.764345507276403	-0.435333709459778	-0.435333709459778	-0.435333709459778	0.907378248409687	-0.435333709459778	0.932229401412016	1.40902317684604	0.709528221801707	-0.435333709459778	-0.435333709459778	-0.435333709459778	-0.435333709459778	-0.435333709459778	2.187191123774	1.55834609816344	-0.435333709459778	-0.435333709459778	-0.435333709459778	-0.435333709459778	-0.435333709459778	-0.435333709459778	-0.435333709459778	-0.435333709459778	-0.435333709459778	-0.435333709459778	-0.435333709459778	-0.435333709459778	1.67531051032308	-0.435333709459778	-0.435333709459778	-0.435333709459778	-0.435333709459778	-0.435333709459778	-0.435333709459778	-0.435333709459778	-0.435333709459778	-0.435333709459778	-0.435333709459778	-0.435333709459778	-0.435333709459778	1.83139089217937	-0.435333709459778	-0.435333709459778	1.69869680161946	-0.435333709459778	-0.435333709459778	-0.435333709459778	-0.435333709459778	-0.435333709459778	1.11394508845978	-0.435333709459778	1.20248990032339	-0.435333709459778	-0.435333709459778	-0.435333709459778	-0.435333709459778	-0.435333709459778	-0.435333709459778	1.82420167823114	-0.435333709459778	-0.435333709459778	-0.435333709459778	1.23526743065552	-0.435333709459778	1.24024231069397	-0.435333709459778	1.36982322446444	-0.435333709459778	-0.435333709459778	-0.435333709459778	-0.435333709459778	-0.435333709459778	2.12456248958031	-0.435333709459778	-0.435333709459778	-0.435333709459778	-0.435333709459778	-0.435333709459778	-0.435333709459778	1.31489877835725	-0.435333709459778	-0.435333709459778	-0.435333709459778	-0.435333709459778	-0.435333709459778	-0.435333709459778	-0.435333709459778	-0.435333709459778	-0.435333709459778	-0.435333709459778	-0.435333709459778	-0.435333709459778	-0.435333709459778	2.03238111298158	-0.435333709459778	-0.435333709459778	-0.435333709459778	1.96127541295452	1.61416307046127	-0.435333709459778	-0.435333709459778	-0.435333709459778	-0.435333709459778	-0.435333709459778	-0.435333709459778	-0.435333709459778	-0.435333709459778	-0.435333709459778	-0.435333709459778	-0.435333709459778	-0.435333709459778	-0.435333709459778	1.41845755318817	-0.435333709459778	-0.435333709459778	-0.435333709459778	-0.435333709459778	-0.435333709459778	1.57112550492631	-0.435333709459778	-0.435333709459778	1.43526972505471	-0.435333709459778	-0.435333709459778	1.30520150872448	-0.435333709459778	-0.435333709459778	1.23032383260365	-0.435333709459778	-0.435333709459778	-0.435333709459778	1.22678976970834	-0.435333709459778	-0.435333709459778	-0.435333709459778	1.9592338800342	-0.435333709459778	-0.435333709459778	-0.435333709459778	2.81403288502015	-0.435333709459778	1.71970064098953	-0.435333709459778	1.74944183292831	-0.435333709459778	1.96059446626434	-0.435333709459778	2.00365616188393	2.30277415422193	-0.435333709459778	-0.435333709459778	-0.435333709459778	-0.435333709459778	-0.435333709459778	-0.435333709459778	-0.435333709459778	-0.435333709459778	-0.435333709459778	-0.435333709459778	-0.435333709459778	-0.435333709459778	-0.435333709459778	-0.435333709459778	-0.435333709459778	-0.435333709459778	-0.435333709459778	-0.435333709459778	-0.435333709459778	-0.435333709459778	-0.435333709459778	-0.435333709459778	-0.435333709459778	1.57066602440373	-0.435333709459778	2.18114421669224	-0.435333709459778	-0.435333709459778	-0.435333709459778	-0.435333709459778	1.13498526858287	-0.435333709459778	-0.435333709459778	-0.435333709459778	-0.435333709459778	-0.435333709459778	-0.435333709459778	-0.435333709459778	-0.435333709459778	0.98680169082856	0.957741497035626	1.35667045283353	-0.435333709459778	0.685488597821601	-0.435333709459778	-0.435333709459778	-0.435333709459778	-0.435333709459778	1.67608097482193	1.37763024537882	-0.435333709459778	-0.435333709459778	-0.435333709459778	-0.435333709459778	-0.435333709459778	2.38826202829712	-0.435333709459778	-0.435333709459778	-0.435333709459778	-0.435333709459778	-0.435333709459778	-0.435333709459778	-0.435333709459778	-0.435333709459778	-0.435333709459778	-0.435333709459778	-0.435333709459778	-0.435333709459778	-0.435333709459778	1.26866237967468	-0.435333709459778	-0.435333709459778	-0.435333709459778	0.836923584008597	-0.435333709459778	-0.435333709459778	-0.435333709459778	-0.435333709459778	-0.435333709459778	-0.435333709459778	-0.435333709459778	1.09800095612524	-0.435333709459778	-0.435333709459778	-0.435333709459778	-0.435333709459778	-0.435333709459778	-0.435333709459778	-0.435333709459778	-0.435333709459778	-0.435333709459778	-0.435333709459778	-0.435333709459778	-0.435333709459778	-0.435333709459778	-0.435333709459778	-0.435333709459778	-0.435333709459778	-0.435333709459778	-0.435333709459778	-0.435333709459778	1.68940440448438	-0.435333709459778	-0.435333709459778	-0.435333709459778	-0.435333709459778	-0.435333709459778	1.27564320361445	-0.435333709459778	-0.435333709459778	-0.435333709459778	-0.435333709459778	0.997033653301727	-0.435333709459778	-0.435333709459778	1.25155180310291	-0.435333709459778	-0.435333709459778	-0.435333709459778	-0.435333709459778	-0.435333709459778	-0.435333709459778	-0.435333709459778	-0.435333709459778	-0.435333709459778	-0.435333709459778	0.648883910085135	-0.435333709459778	1.36009748071504	-0.435333709459778	-0.435333709459778	2.29839285653977	1.25012924413592	1.43982187894979	-0.435333709459778	-0.435333709459778	-0.435333709459778	-0.435333709459778	-0.435333709459778	-0.435333709459778	0.640267740487499	1.11170244521192	0.881847322853496	-0.435333709459778	-0.435333709459778	-0.435333709459778	0.958270340377277	-0.435333709459778	-0.435333709459778	-0.435333709459778	-0.435333709459778	1.77654138392917	-0.435333709459778	-0.435333709459778	-0.435333709459778	1.58571754389406	-0.435333709459778	-0.435333709459778	-0.435333709459778	0.968398609972652	-0.435333709459778	-0.435333709459778	-0.435333709459778	-0.435333709459778	-0.435333709459778	-0.435333709459778	1.29136736366212	0.765587310487916	0.812469356130546	-0.435333709459778	-0.435333709459778	-0.435333709459778	-0.435333709459778	-0.435333709459778	1.1628196557796	-0.435333709459778	-0.435333709459778	2.37051995303315	-0.435333709459778	-0.435333709459778	0.976177799835253	-0.435333709459778	-0.435333709459778	0.967432502325299	0.984707576770893	-0.435333709459778	1.12058099882056	-0.435333709459778	1.01221545152881	1.15565892022846	-0.435333709459778	-0.435333709459778	-0.435333709459778	-0.435333709459778	0.85046612532042	-0.435333709459778	-0.435333709459778	-0.435333709459778	0.508956224530777	0.354597736371371	-0.435333709459778	1.10085054358196	1.77853617773099	1.66674876429238	1.85403595778459	1.83455222377968	-0.435333709459778	0.734212632024089	0.601272743365668	0.666223368648387	1.15551919139803	1.48272747998448	0.946004179206683	0.802130694244855	1.32263648114145	-0.435333709459778	-0.435333709459778	1.03020251733831	-0.435333709459778	0.813900707733311	-0.435333709459778	-0.435333709459778	-0.435333709459778	1.1097293154155	0.909241353014261	0.750782833774872	-0.435333709459778	-0.435333709459778	-0.435333709459778	1.17469194544087	-0.435333709459778	0.410939815774883	0.721914743182301	0.912292734463189	-0.435333709459778	-0.435333709459778	-0.435333709459778	-0.435333709459778	0.556128582194231	-0.435333709459778	0.513821035787356	0.426325419500667	0.889323862512203	0.690906936194505	-0.435333709459778	-0.435333709459778	-0.435333709459778	0.199843028427492	-0.435333709459778	-0.435333709459778	-0.435333709459778	-0.435333709459778	-0.435333709459778	-0.435333709459778	-0.435333709459778	-0.435333709459778	-0.435333709459778	-0.435333709459778	0.34857245096856	0.318138271469194	-0.435333709459778	-0.435333709459778	0.699758448086409	-0.435333709459778	0.912062559017312	0.207015096484815	0.10512866389734	-0.435333709459778	0.571975809407583	0.479488648194444	0.253822795911186	-0.435333709459778	-0.435333709459778	-0.435333709459778	-0.435333709459778	0.411699625892159	-0.435333709459778	-0.435333709459778	-0.435333709459778	0.817536405059489	-0.435333709459778	-0.435333709459778	0.664599967856204	0.33412809496518	-0.435333709459778	-0.435333709459778	0.508624229650981	-0.435333709459778	-0.435333709459778	0.335444578804515	0.383839438821926	-0.435333709459778	0.752261498826217	-0.435333709459778	0.262839997429963	0.199524719786144	-0.435333709459778	0.31121627356974	-0.435333709459778	0.667819085039333	0.331384471300328	-0.435333709459778	-0.435333709459778	-0.435333709459778	-0.435333709459778	0.297751489427011	-0.435333709459778	-0.435333709459778	0.429328286496681	-0.435333709459778	0.991564930565906	0.395919402025548	0.401409331442443	0.523950666351874	0.894149575159637	1.53309058315246	-0.435333709459778	0.380478371882847	0.294307182077035	0.406672775684244	0.330980843061589	-0.435333709459778	-0.435333709459778	0.642346405630639	0.268488512921242	0.290422631703394	0.351769922126399	-0.435333709459778	-0.435333709459778	-0.435333709459778	-0.435333709459778	-0.435333709459778	0.319279530710871	0.440862649880644	-0.435333709459778	-0.435333709459778	-0.435333709459778	0.398378947571747	-0.435333709459778	1.01044213641696	0.273726030300374	0.698238775742803	-0.435333709459778	0.730765547895725	-0.435333709459778	-0.435333709459778	-0.435333709459778	-0.435333709459778	0.824530686713267	0.431634306673364	0.26459205768639	0.300027975823563	-0.435333709459778	0.284523242424294	-0.435333709459778	0.539591266248019	0.567046891159101	-0.435333709459778	-0.435333709459778	-0.435333709459778	-0.435333709459778	0.495122366594445	1.60800553729066	-0.435333709459778	-0.435333709459778	-0.435333709459778	0.668700388784763	0.660788159315279	-0.435333709459778	0.673754878020882	-0.435333709459778	-0.435333709459778	-0.435333709459778	0.608267537948945	-0.435333709459778	0.510096303551111	-0.435333709459778	0.389060033042252	0.459209522315316	-0.435333709459778	0.99984074755678	-0.435333709459778	-0.435333709459778	-0.435333709459778	-0.435333709459778	1.13439645208815	-0.435333709459778	0.737976931627273	-0.435333709459778	1.1249936331465	0.603228502132022	1.28862863232026	1.30944053301569	-0.435333709459778	-0.435333709459778	-0.435333709459778	-0.435333709459778	0.630209157164346	0.4418822262574	-0.435333709459778	-0.435333709459778	-0.435333709459778	-0.435333709459778	-0.435333709459778	-0.435333709459778	0.319730992323402	-0.435333709459778	-0.435333709459778	-0.435333709459778	0.912934369313525	0.740054249103611	-0.435333709459778	0.0855815715259787	-0.435333709459778	-0.435333709459778	-0.435333709459778	-0.435333709459778	-0.435333709459778	-0.435333709459778	0.176023813511691	-0.435333709459778	0.185060547613005	-0.435333709459778	0.903570761152784	-0.435333709459778	0.215465553550401	-0.435333709459778	0.223983249179721	0.0502415669329623	1.05826346477305	0.831085815085531	0.656428406872704	1.81331559576314	0.594599893698793	-0.435333709459778	0.528133791487923	0.845208570636555	0.481919091530112	-0.435333709459778	-0.435333709459778	0.22577371942733	-0.435333709459778	-0.435333709459778	0.448921394129554	0.978845468747481	0.964008669066672	-0.435333709459778	-0.435333709459778	0.41421686647046	-0.435333709459778	-0.435333709459778	-0.435333709459778	-0.435333709459778	-0.435333709459778	0.313874685859921	-0.435333709459778	-0.435333709459778	0.0793226132360816	-0.435333709459778	1.33845093350826	-0.435333709459778	0.221474807023766	-0.435333709459778	-0.435333709459778	0.362835286934316	0.628995684342991	0.376202893982212	0.935697317252679	0.899398712508209	-0.435333709459778	0.235704666185859	-0.435333709459778	-0.435333709459778	-0.435333709459778	-0.435333709459778	-0.435333709459778	0.163190993884363	0.17685047483444	0.721950734500333	0.0599508797732976	0.110392969885201	-0.435333709459778	0.932432890335781	0.468137205542278	0.821877019702807	0.916781016395488	0.151504640743115	0.47784608744874	-0.435333709459778	0.683582435772322	0.578908951158904	0.347420672261812	0.23613192816782	-0.435333709459778	1.19878401287328	0.11144254870676	0.104791551721136	0.0781442530479894	-0.435333709459778	0.0828060438941455	0.131088988302316	0.838501458358615	0.0128782386492838	-0.435333709459778	0.47070271481097	-0.435333709459778	0.861799902708911	-0.435333709459778	0.246578222951656	0.889927069383508	0.736103966027781	0.225083916049915	-0.435333709459778	0.353905323846775	0.386316187579115	1.16248115234951	0.516481576935793	0.665411053352214	0.375935734722009	1.06994502257554	0.678125311752088	1.44046965850874	0.259718721733854	-0.0972005677041733	1.10773964549903	0.400279566300681	0.45673088272814	0.0693630387014256	0.340454135174355	1.1649151646662	1.370585428028	0.128956870036748	-0.435333709459778	-0.435333709459778	0.539743211595023	0.0683098605321263	0.0450204774037375	0.0802552798741856	-0.435333709459778	-0.0139556671680324	0.246835620116761	-0.435333709459778	0.271769229447146	-0.0774789411754975	-0.435333709459778	-0.435333709459778	-0.435333709459778	-0.435333709459778	-0.435333709459778	-0.435333709459778	-0.435333709459778	-0.435333709459778	-0.435333709459778	-0.435333709459778	1.02388312099279	0.856400782391819	-0.435333709459778	-0.435333709459778	1.53684557053551	-0.435333709459778	-0.435333709459778	-0.435333709459778	-0.435333709459778	0.695211956299155	1.43152718012117	-0.435333709459778	-0.435333709459778	0.649513779615737	-0.435333709459778	1.97498659601026	0.770894725312388	-0.435333709459778	-0.435333709459778	-0.435333709459778	-0.435333709459778	0.818979824459209	-0.435333709459778	-0.435333709459778	-0.435333709459778	1.02767960026569	0.563522116870795	-0.435333709459778	-0.435333709459778	0.596302480494336	0.477823931834046	-0.435333709459778	-0.435333709459778	1.40415419987556	-0.435333709459778	-0.435333709459778	-0.435333709459778	0.39427572529647	0.511382254187009	1.08607687911389	0.34896256219051	-0.435333709459778	-0.435333709459778	-0.435333709459778	-0.435333709459778	0.356914703168323	0.332722624249069	0.319520242167061	-0.435333709459778	0.444996617219241	-0.435333709459778	0.339326393505293	-0.435333709459778	0.305840309940107	-0.435333709459778	-0.435333709459778	-0.435333709459778	0.698100831299709	-0.435333709459778	-0.435333709459778	0.567797843687875	-0.435333709459778	-0.435333709459778	0.449502795230981	-0.435333709459778	0.492826260412746	-0.435333709459778	-0.435333709459778	0.925096499468137	-0.435333709459778	0.137273630756183	-0.435333709459778	-0.435333709459778	-0.435333709459778	-0.435333709459778	-0.435333709459778	-0.435333709459778	-0.435333709459778	-0.435333709459778	0.337680476154748	0.568818836073285	-0.435333709459778	-0.435333709459778	-0.435333709459778	-0.435333709459778	0.423539205539065	-0.435333709459778	0.768156931475884	-0.435333709459778	0.379176887410429	-0.435333709459778	0.477204019008909	-0.435333709459778	0.482053259581548	-0.435333709459778	0.996529595758195	0.289340229539019	-0.435333709459778	-0.435333709459778	-0.435333709459778	-0.435333709459778	0.331042911683566	0.766209207999555	-0.435333709459778	0.436122900452517	0.172467477163504	-0.435333709459778	0.286992429757765	0.20860446888975	-0.435333709459778	0.118196174655906	1.43849995693283	0.745656047825925	1.00074145056573	0.78727304730236	0.64718700638406	0.258828474921863	-0.435333709459778	0.0443441040206537	0.45281913408406	-0.435333709459778	0.559996180921783	0.0782964408475606	0.549776263294082	0.0546825415226525	0.049624307395377	-0.435333709459778	0.350298417731419	-0.0105065025468107	-0.0224981483734124	0.419297245899367	-0.435333709459778	0.00749281206609988	0.219798125480381	-0.435333709459778	-0.12143974729079	-0.0352581631024646	0.291843027530703	-0.0830043073231529	-0.435333709459778	-0.197706560572198	-0.435333709459778	0.0140071116522543	-0.20526497164641	0.0205153505880121	-0.167288188741532	0.465241713097641	-0.435333709459778	-0.435333709459778	0.431063265242221	0.634295051784658	0.410383501455199	0.592094356817834	0.176574670671405	0.320575186280208	0.0165065746979148	-0.0895468615363277	0.666353453413009	0.335989221378289	0.273911700308749	0.351759001545692	0.0813313593110537	-0.435333709459778	-0.183904776597546	-0.435333709459778	0.699758448086409	0.0930923123392411	0.579718531942216	0.226226714105859	0.272781522010832	0.291194796970363	0.327598062937896	0.613631361190633	0.682028814531235	0.6153154749664	0.30731669407845	-0.157434492365689	1.01836695856381	0.742545451857188	0.135714749803212	0.323144606092974	0.697446066656699	0.0133312123916994	0.701794105194824	0.674926789735235	0.8285171087785	0.121514230506729	0.417640325584701	-0.435333709459778	0.393341173727252	-0.104464754216017	0.484182929878217	0.0358735506831064	0.554141030396101	-0.0307341697502658	-0.201569744155959	-0.217266004711142	0.0623810611456066	0.162171086643761	-0.0105915333249872	0.0935322797641524	-0.0426170299946372	0.537582547075983	0.164096331572784	0.113336537403719	0.122607371145223	0.0387360888214513	0.192976123607895	0.030622815262876	0.0718130345759668	0.275360644442066	0.482008532454001	0.0800554683481414	0.185780124260287	0.247861025882095	0.335735132376759	0.317064570405227	0.11808357804645	-0.0573682865917304	0.0421530776395632	0.331612349151679	0.44394915188576	0.537934268443856	0.195433754564281	0.081073407834984	-0.114994920426909	0.0372600757927352	0.269371996224397	0.0235162847793916	-0.0518889294279068	-0.0205214389749524	0.333636703746409	0.370904875353359	0.620051511086902	0.358670473008861	-0.435333709459778	0.347890702280505	-0.435333709459778	-0.435333709459778	0.204118133354819	0.397092269068077	0.240338747204314	0.358144963236642	-0.435333709459778	0.484992597991154	0.273619977288007	-0.435333709459778	0.109207302685348	1.14383941490601	0.132864057711367	0.487860570270787	0.290589445590547	0.40942434342247	0.0441994158957616	0.00476738031499219	1.66298205549569	1.22171641312463	0.206917380558679	0.156662781153374	0.578543059072707	-0.435333709459778	0.185952667178305	0.877222738171502	1.13600547643792	0.365472949259646	0.0258632797298294	0.0486522464099353	0.334848461558094	0.0525267498026295	-0.0559323855232735	0.401724737167236	-0.0473764855722004	-0.116751596196912	-0.435333709459778	-0.435333709459778	0.209467786366764	0.434701760034973	0.945199623982073	0.55928349468839	0.722952217225767	-0.435333709459778	-0.435333709459778	0.341154689240216	-0.435333709459778	-0.145314736125269	0.351999325324025	-0.199946547521716	-0.202252480701191	0.0744824103131806	0.0506952288590599	0.0076726296859778	0.466892417481268	0.575425674051401	-0.219601455795009	0.507658058549408	0.0897290782536589	-0.139916227385557	-0.435333709459778	-0.435333709459778	0.161426002845736	-0.183547738665752	0.818356750832482	0.414906027815355	0.0276759251496843	0.0087907812795753	0.106219512165249	-0.435333709459778	0.0158870930537379	-0.435333709459778	-0.0540783209118017	-0.435333709459778	0.416845588836027	-0.435333709459778	0.0123106876774288	-0.435333709459778	-0.435333709459778	-0.435333709459778	-0.435333709459778	-0.435333709459778	-0.0406786426971785	-0.065246141777008	0.648003352995551	-0.0973797981010709	0.165658848964726	0.404574296354083	0.0605239506058535	0.116472082387649	0.557112292381153	0.591234434291205	0.354223900458541	-0.435333709459778	-0.181421043218899	-0.435333709459778	0.929164369259528	0.282003200024206	-0.148302540639358	0.388796200374728	-0.132325009492572	0.427376638930896	0.230491581278144	-0.151847800803594	0.362717343422567	0.0977341246654529	0.395928552039626	0.0371570890515274	-0.0728041010600018	1.02924801801714	-0.178388706597929	-0.193261375432377	0.124510227545944	-0.435333709459778	-0.435333709459778	0.0797258877802737	0.0435974919416693	0.408178224305544	0.560736366690539	0.101352842898224	1.01275024530817	-0.435333709459778	0.0489840288307537	-0.435333709459778	-0.435333709459778	-0.435333709459778	-0.435333709459778	-0.435333709459778	-0.435333709459778	-0.435333709459778	0.170646977055921	0.156285400107641	0.0895121752833276	0.115028999188051	0.775539103504555	0.645120401953707	0.0885311391771194	-0.0193516315953205	0.398286907997184	0.220205170906493	-0.0240269905609661	-0.435333709459778	0.6434355573533	0.848433552705562	0.389438092199023	0.803769638237065	-0.435333709459778	0.289654436866374	-0.435333709459778	0.976590871554643	-0.104017769783773	0.211025461404086	0.388328918153541	-0.00357194175260355	0.367403159921128	-0.435333709459778	0.413261579338933	0.552928973539064	0.171323536459464	0.174983853240836	0.236884928332886	-0.435333709459778	-0.435333709459778	-0.435333709459778	-0.0323640508508221	0.0625369935922974	0.286002701032463	0.497060065982344	0.723951875186954	-0.141737966953816	0.720315460823003	0.217063862270068	-0.435333709459778	-0.435333709459778	-0.435333709459778	-0.435333709459778	-0.435333709459778	0.0281707237388226	-0.435333709459778	-0.0419784254110714	0.953578312125093	0.632787059030763	-0.435333709459778	0.28885559739782	-0.0817796657732718	0.00759554703344665	0.359496049467756	-0.435333709459778	0.47033945511282	-0.078826669453879	-0.435333709459778	0.10239044280618	0.92222062164023	0.262797166112459	0.00485869993308696	-0.116730375909584	0.148453008817157	0.678208426782081	-0.0785139987232186	-0.190763542090075	0.472676757875222	-0.435333709459778	-0.0346541176576841	0.246614981957107	0.174854598516821	0.311091209702741	-0.017243843062968	0.527216654575674	0.72495641410899	-0.0619171849984243	0.174361587893733	-0.0567514527879753	0.304346747189356	0.327050001458528	0.217532558366153	0.266057184788103	-0.435333709459778	2.59289875023268	-0.435333709459778	-0.435333709459778	-0.435333709459778	-0.435333709459778	-0.435333709459778	-0.435333709459778	-0.435333709459778	-0.435333709459778	2.27537371849234	1.82092355570378	-0.435333709459778	-0.435333709459778	-0.435333709459778	-0.435333709459778	-0.435333709459778	-0.435333709459778	-0.435333709459778	-0.435333709459778	-0.435333709459778	-0.435333709459778	-0.435333709459778	-0.435333709459778	-0.435333709459778	-0.435333709459778	-0.435333709459778	-0.435333709459778	-0.435333709459778	-0.435333709459778	1.26190220164407	-0.435333709459778	-0.435333709459778	-0.435333709459778	-0.435333709459778	-0.435333709459778	-0.435333709459778	1.45040318401087	-0.435333709459778	-0.435333709459778	-0.435333709459778	-0.435333709459778	-0.435333709459778	-0.435333709459778	-0.435333709459778	-0.435333709459778	-0.435333709459778	-0.435333709459778	-0.435333709459778	1.19054695726962	-0.435333709459778	-0.435333709459778	0.942791811321793	-0.435333709459778	-0.435333709459778	-0.435333709459778	-0.435333709459778	-0.435333709459778	1.08773194277897	-0.435333709459778	-0.435333709459778	-0.435333709459778	0.617548195890881	-0.435333709459778	0.68320200304863	-0.435333709459778	-0.435333709459778	-0.435333709459778	-0.435333709459778	0.68474776589804	0.704831177745052	-0.435333709459778	-0.435333709459778	-0.435333709459778	-0.435333709459778	-0.435333709459778	-0.435333709459778	0.429804370061225	-0.435333709459778	-0.435333709459778	0.570543215533648	-0.435333709459778	1.01107085635896	-0.435333709459778	1.04385363681041	-0.435333709459778	-0.435333709459778	-0.435333709459778	-0.435333709459778	-0.435333709459778	0.341776707920789	-0.435333709459778	-0.435333709459778	-0.435333709459778	-0.435333709459778	-0.435333709459778	-0.435333709459778	0.893047438795307	-0.435333709459778	-0.435333709459778	1.45241412842525	1.71113805980603	-0.435333709459778	-0.435333709459778	-0.435333709459778	-0.435333709459778	-0.435333709459778	-0.435333709459778	-0.435333709459778	-0.435333709459778	-0.435333709459778	2.26638111378185	-0.435333709459778	-0.435333709459778	-0.435333709459778	1.34186261214785	-0.435333709459778	1.68797269669649	2.47202326879903	-0.435333709459778	-0.435333709459778	-0.435333709459778	-0.435333709459778	-0.435333709459778	-0.435333709459778	-0.435333709459778	-0.435333709459778	-0.435333709459778	-0.435333709459778	-0.435333709459778	-0.435333709459778	-0.435333709459778	-0.435333709459778	-0.435333709459778	-0.435333709459778	-0.435333709459778	-0.435333709459778	2.74922643335529	1.29628708984366	1.81292193562894	-0.435333709459778	2.36539429332231	-0.435333709459778	-0.435333709459778	-0.435333709459778	-0.435333709459778	2.7331050185678	-0.435333709459778	-0.435333709459778	2.51615806328979	2.28762465872427	-0.435333709459778	3.18504954596531	-0.435333709459778	-0.435333709459778	-0.435333709459778	-0.435333709459778	-0.435333709459778	-0.435333709459778	-0.435333709459778	-0.435333709459778	-0.435333709459778	-0.435333709459778	-0.435333709459778	1.84470440962887	1.89911185598509	-0.435333709459778	-0.435333709459778	-0.435333709459778	-0.435333709459778	-0.435333709459778	-0.435333709459778	-0.435333709459778	-0.435333709459778	-0.435333709459778	-0.435333709459778	-0.435333709459778	2.25257845830644	-0.435333709459778	-0.435333709459778	-0.435333709459778	-0.435333709459778	-0.435333709459778	-0.435333709459778	-0.435333709459778	-0.435333709459778	-0.435333709459778	-0.435333709459778	-0.435333709459778	-0.435333709459778	-0.435333709459778	-0.435333709459778	-0.435333709459778	-0.435333709459778	-0.435333709459778	1.27336369640795	-0.435333709459778	-0.435333709459778	-0.435333709459778	-0.435333709459778	-0.435333709459778	-0.435333709459778	-0.435333709459778	-0.435333709459778	-0.435333709459778	-0.435333709459778	-0.435333709459778	-0.435333709459778	1.39459282624644	-0.435333709459778	-0.435333709459778	2.66464646024929	2.21555567406954	-0.435333709459778	-0.435333709459778	-0.435333709459778	-0.435333709459778	-0.435333709459778	2.02476679847615	-0.435333709459778	-0.435333709459778	-0.435333709459778	-0.435333709459778	-0.435333709459778	-0.435333709459778	-0.435333709459778	-0.435333709459778	-0.435333709459778	1.01278846069686	-0.435333709459778	-0.435333709459778	-0.435333709459778	-0.435333709459778	-0.435333709459778	-0.435333709459778	-0.435333709459778	1.06403629859404	-0.435333709459778	-0.435333709459778	-0.435333709459778	-0.435333709459778	-0.435333709459778	-0.435333709459778	-0.435333709459778	-0.435333709459778	1.11672489116026	-0.435333709459778	1.1077614806699	-0.435333709459778	-0.435333709459778	-0.435333709459778	-0.435333709459778	-0.435333709459778	2.16442313006899	-0.435333709459778	-0.435333709459778	2.51065711254361	-0.435333709459778	-0.435333709459778	-0.435333709459778	-0.435333709459778	-0.435333709459778	-0.435333709459778	-0.435333709459778	-0.435333709459778	-0.435333709459778	-0.435333709459778	-0.435333709459778	-0.435333709459778	-0.435333709459778	-0.435333709459778	-0.435333709459778	-0.435333709459778	-0.435333709459778	-0.435333709459778	-0.435333709459778	-0.435333709459778	-0.435333709459778	-0.435333709459778	-0.435333709459778	-0.435333709459778	-0.435333709459778	-0.435333709459778	-0.435333709459778	-0.435333709459778	-0.435333709459778	-0.435333709459778	-0.435333709459778	-0.435333709459778	-0.435333709459778	-0.435333709459778	-0.435333709459778	1.60696994098977	-0.435333709459778	-0.435333709459778	-0.435333709459778	1.57319600894722	2.43732309442076	1.35847240194589	-0.435333709459778	-0.435333709459778	1.87311392797644	-0.435333709459778	-0.435333709459778	-0.435333709459778	-0.435333709459778	-0.435333709459778	-0.435333709459778	-0.435333709459778	-0.435333709459778	-0.435333709459778	2.107291641289	-0.435333709459778	-0.435333709459778	-0.435333709459778	-0.435333709459778	-0.435333709459778	-0.435333709459778	-0.435333709459778	-0.435333709459778	-0.435333709459778	1.78641165247505	-0.435333709459778	-0.435333709459778	-0.435333709459778	-0.435333709459778	0.658732065040488	-0.435333709459778	-0.435333709459778	1.57089573599986	-0.435333709459778	-0.435333709459778	1.52847345530923	-0.435333709459778	-0.435333709459778	-0.435333709459778	-0.435333709459778	-0.435333709459778	-0.435333709459778	-0.435333709459778	-0.435333709459778	-0.435333709459778	-0.435333709459778	0.387694755300472	-0.435333709459778	-0.435333709459778	-0.435333709459778	-0.435333709459778	-0.435333709459778	-0.435333709459778	-0.435333709459778	-0.435333709459778	-0.435333709459778	-0.435333709459778	-0.435333709459778	-0.435333709459778	-0.435333709459778	-0.435333709459778	-0.435333709459778	-0.435333709459778	-0.435333709459778	1.06403629859404	-0.435333709459778	-0.435333709459778	-0.435333709459778	2.79641366164234	-0.435333709459778	-0.435333709459778	-0.435333709459778	-0.435333709459778	-0.435333709459778	-0.435333709459778	-0.435333709459778	-0.435333709459778	-0.435333709459778	2.68906496072873	-0.435333709459778	-0.435333709459778	-0.435333709459778	-0.435333709459778	-0.435333709459778	-0.435333709459778	-0.435333709459778	-0.435333709459778	-0.435333709459778	-0.435333709459778	-0.435333709459778	1.49489646527001	-0.435333709459778	-0.435333709459778	-0.435333709459778	-0.435333709459778	-0.435333709459778	-0.435333709459778	-0.435333709459778	-0.435333709459778	-0.435333709459778	-0.435333709459778	-0.435333709459778	-0.435333709459778	1.46519037343308	-0.435333709459778	-0.435333709459778	-0.435333709459778	-0.435333709459778	-0.435333709459778	-0.435333709459778	-0.435333709459778	-0.435333709459778	-0.435333709459778	-0.435333709459778	-0.435333709459778	-0.435333709459778	-0.435333709459778	-0.435333709459778	-0.435333709459778	-0.435333709459778	-0.435333709459778	-0.435333709459778	-0.435333709459778	1.46274241695134	-0.435333709459778	-0.435333709459778	-0.435333709459778	1.10671412618175	0.838852648172734	1.42956389452758	-0.435333709459778	-0.435333709459778	-0.435333709459778	-0.435333709459778	-0.435333709459778	-0.435333709459778	-0.435333709459778	-0.435333709459778	-0.435333709459778	-0.435333709459778	-0.435333709459778	1.82271030916276	-0.435333709459778	-0.435333709459778	-0.435333709459778	-0.435333709459778	-0.435333709459778	-0.435333709459778	1.33745361382571	-0.435333709459778	-0.435333709459778	-0.435333709459778	-0.435333709459778	-0.435333709459778	-0.435333709459778	-0.435333709459778	-0.435333709459778	-0.435333709459778	-0.435333709459778	-0.435333709459778	-0.435333709459778	1.48064613708533	-0.435333709459778	1.46621237024512	3.09923717396937	-0.435333709459778	-0.435333709459778	-0.435333709459778	-0.435333709459778	-0.435333709459778	1.2951169922703	0.56892643262054	-0.435333709459778	-0.435333709459778	1.33745361382571	1.34896606688212	-0.435333709459778	-0.435333709459778	-0.435333709459778	-0.435333709459778	-0.435333709459778	-0.435333709459778	-0.435333709459778	-0.435333709459778	2.34223908017273	-0.435333709459778	-0.435333709459778	-0.435333709459778	-0.435333709459778	-0.435333709459778	-0.435333709459778	-0.435333709459778	-0.435333709459778	-0.435333709459778	-0.435333709459778	-0.435333709459778	-0.435333709459778	-0.435333709459778	-0.435333709459778	-0.435333709459778	-0.435333709459778	-0.435333709459778	-0.435333709459778	-0.435333709459778	-0.435333709459778	-0.435333709459778	-0.435333709459778	-0.435333709459778	-0.435333709459778	-0.435333709459778	-0.435333709459778	-0.435333709459778	-0.435333709459778	-0.435333709459778	-0.435333709459778	-0.435333709459778	2.28080273723635	-0.435333709459778	1.85265381492788	1.70954091810034	1.69528358526828	-0.435333709459778	-0.435333709459778	-0.435333709459778	-0.435333709459778	-0.435333709459778	-0.435333709459778	-0.435333709459778	-0.435333709459778	-0.435333709459778	-0.435333709459778	-0.435333709459778	-0.435333709459778	-0.435333709459778	-0.435333709459778	-0.435333709459778	-0.435333709459778	-0.435333709459778	-0.435333709459778	-0.435333709459778	-0.435333709459778	-0.435333709459778	-0.435333709459778	-0.435333709459778	-0.435333709459778	-0.435333709459778	-0.435333709459778	2.23109112784042	-0.435333709459778	-0.435333709459778	-0.435333709459778	-0.435333709459778	1.51519413428811	2.47335384517565	-0.435333709459778	2.20744031753912	-0.435333709459778	-0.435333709459778	-0.435333709459778	-0.435333709459778	-0.435333709459778	3.64265384302803	2.09066836781092	-0.435333709459778	-0.435333709459778	1.48963077096915	-0.435333709459778	-0.435333709459778	-0.435333709459778	-0.435333709459778	-0.435333709459778	1.95617891654735	-0.435333709459778	-0.435333709459778	2.640684298271	-0.435333709459778	-0.435333709459778	-0.435333709459778	-0.435333709459778	-0.435333709459778	-0.435333709459778	-0.435333709459778	-0.435333709459778	-0.435333709459778	-0.435333709459778	-0.435333709459778	-0.435333709459778	-0.435333709459778	-0.435333709459778	-0.435333709459778	-0.435333709459778	2.3329595396198	-0.435333709459778	-0.435333709459778	-0.435333709459778	-0.435333709459778	-0.435333709459778	-0.435333709459778	-0.435333709459778	-0.435333709459778	-0.435333709459778	-0.435333709459778	1.92643414326224	-0.435333709459778	-0.435333709459778	-0.435333709459778	1.58198974175612	-0.435333709459778	-0.435333709459778	-0.435333709459778	-0.435333709459778	-0.435333709459778	1.2117578766668	-0.435333709459778	-0.435333709459778	-0.435333709459778	-0.435333709459778	-0.435333709459778	-0.435333709459778	-0.435333709459778	-0.435333709459778	-0.435333709459778	-0.435333709459778	-0.435333709459778	-0.435333709459778	-0.435333709459778	1.22817076571479	-0.435333709459778	0.800067715629365	-0.435333709459778	-0.435333709459778	-0.435333709459778	-0.435333709459778	-0.435333709459778	-0.435333709459778	1.82659243569578	-0.435333709459778	-0.435333709459778	-0.435333709459778	1.01866040667831	-0.435333709459778	-0.435333709459778	-0.435333709459778	-0.435333709459778	-0.435333709459778	-0.435333709459778	-0.435333709459778	-0.435333709459778	-0.435333709459778	-0.435333709459778	-0.435333709459778	-0.435333709459778	-0.435333709459778	-0.435333709459778	-0.435333709459778	1.37744571815852	-0.435333709459778	-0.435333709459778	-0.435333709459778	-0.435333709459778	-0.435333709459778	-0.435333709459778	-0.435333709459778	-0.435333709459778	-0.435333709459778	-0.435333709459778	-0.435333709459778	-0.435333709459778	-0.435333709459778	0.875761168489707	-0.435333709459778	-0.435333709459778	-0.435333709459778	-0.435333709459778	-0.435333709459778	-0.435333709459778	2.19874827871736	0.945692622490113	-0.435333709459778	-0.435333709459778	0.309894218162695	-0.435333709459778	-0.435333709459778	-0.435333709459778	-0.435333709459778	0.561716197428528	-0.435333709459778	0.752679246195561	-0.435333709459778	-0.435333709459778	-0.435333709459778	-0.435333709459778	-0.435333709459778	-0.435333709459778	-0.435333709459778	-0.435333709459778	-0.435333709459778	-0.435333709459778	0.508813911844627	-0.435333709459778	-0.435333709459778	-0.435333709459778	-0.435333709459778	-0.435333709459778	-0.435333709459778	-0.435333709459778	-0.435333709459778	1.69109916421493	-0.435333709459778	-0.435333709459778	-0.435333709459778	-0.435333709459778	-0.435333709459778	-0.435333709459778	-0.435333709459778	-0.435333709459778	-0.435333709459778	1.84500901682586	-0.435333709459778	-0.435333709459778	-0.435333709459778	-0.435333709459778	-0.435333709459778	-0.435333709459778	-0.435333709459778	-0.435333709459778	-0.435333709459778	1.50402684558257	-0.435333709459778	-0.435333709459778	-0.435333709459778	-0.435333709459778	-0.435333709459778	-0.435333709459778	-0.435333709459778	-0.435333709459778	-0.435333709459778	1.14801214619283	-0.435333709459778	-0.435333709459778	-0.435333709459778	2.02404440242678	1.31080168256447	-0.435333709459778	-0.435333709459778	3.3750293357325	-0.435333709459778	2.58821790648302	-0.435333709459778	-0.435333709459778	-0.435333709459778	-0.435333709459778	-0.435333709459778	-0.435333709459778	-0.435333709459778	-0.435333709459778	-0.435333709459778	-0.435333709459778	-0.435333709459778	-0.435333709459778	-0.435333709459778	1.26286444356205	-0.435333709459778	-0.435333709459778	-0.435333709459778	-0.435333709459778	-0.435333709459778	-0.435333709459778	-0.435333709459778	-0.435333709459778	-0.435333709459778	-0.435333709459778	-0.435333709459778	-0.435333709459778	-0.435333709459778	-0.435333709459778	2.34606714894081	2.55138536826057	-0.435333709459778	-0.435333709459778	-0.435333709459778	-0.435333709459778	-0.435333709459778	1.01727428953211	-0.435333709459778	0.855588166285342	-0.435333709459778	-0.435333709459778	-0.435333709459778	-0.435333709459778	-0.435333709459778	-0.435333709459778	1.20681111821483	2.16894032473591	-0.435333709459778	-0.435333709459778	-0.435333709459778	-0.435333709459778	-0.435333709459778	-0.435333709459778	-0.435333709459778	-0.435333709459778	-0.435333709459778	0.0586807235952401	-0.435333709459778	0.587399702276824	-0.435333709459778	-0.435333709459778	-0.435333709459778	-0.435333709459778	-0.435333709459778	-0.435333709459778	-0.435333709459778	-0.435333709459778	-0.435333709459778	-0.435333709459778	-0.435333709459778	-0.435333709459778	-0.435333709459778	1.93039610284709	-0.435333709459778	-0.435333709459778	-0.435333709459778	-0.435333709459778	-0.435333709459778	-0.435333709459778	-0.435333709459778	-0.435333709459778	-0.435333709459778	-0.435333709459778	-0.435333709459778	-0.435333709459778	-0.435333709459778	-0.435333709459778	-0.435333709459778	-0.435333709459778	-0.435333709459778	-0.435333709459778	0.907476172597618	-0.435333709459778	-0.435333709459778	1.36299431770046	-0.435333709459778	-0.435333709459778	-0.435333709459778	-0.435333709459778	-0.435333709459778	-0.435333709459778	-0.435333709459778	-0.435333709459778	-0.435333709459778	-0.435333709459778	1.09567773949668	1.0531441064189	-0.435333709459778	-0.435333709459778	-0.435333709459778	-0.435333709459778	-0.435333709459778	-0.435333709459778	-0.435333709459778	-0.435333709459778	-0.435333709459778	-0.435333709459778	-0.435333709459778	-0.435333709459778	-0.435333709459778	-0.435333709459778	-0.435333709459778	-0.435333709459778	-0.435333709459778	-0.435333709459778	-0.435333709459778	-0.435333709459778	-0.435333709459778	0.818639886646755	-0.435333709459778	-0.435333709459778	-0.435333709459778	-0.435333709459778	-0.435333709459778	-0.435333709459778	-0.435333709459778	-0.435333709459778	-0.435333709459778	-0.435333709459778	-0.435333709459778	-0.435333709459778	-0.435333709459778	1.59699171940244	-0.435333709459778	-0.435333709459778	-0.435333709459778	-0.435333709459778	-0.435333709459778	-0.435333709459778	-0.435333709459778	-0.435333709459778	-0.435333709459778	1.468054961035	-0.435333709459778	-0.435333709459778	-0.435333709459778	-0.435333709459778	-0.435333709459778	-0.435333709459778	-0.435333709459778	-0.435333709459778	-0.435333709459778	-0.435333709459778	-0.435333709459778	-0.435333709459778	-0.435333709459778	-0.435333709459778	-0.435333709459778	-0.435333709459778	-0.435333709459778	-0.435333709459778	-0.435333709459778	-0.435333709459778	-0.435333709459778	-0.435333709459778	-0.435333709459778	-0.435333709459778	-0.435333709459778	-0.435333709459778	-0.435333709459778	-0.435333709459778	-0.435333709459778	-0.435333709459778	-0.435333709459778	-0.435333709459778	-0.435333709459778	-0.435333709459778	-0.435333709459778	-0.435333709459778	-0.435333709459778	-0.435333709459778	-0.435333709459778	-0.435333709459778	-0.435333709459778	-0.435333709459778	-0.435333709459778	1.02074478592675	-0.435333709459778	-0.435333709459778	0.695761049558207	-0.435333709459778	-0.435333709459778	-0.435333709459778	-0.435333709459778	-0.435333709459778	-0.435333709459778	-0.435333709459778	-0.435333709459778	-0.435333709459778	-0.435333709459778	-0.435333709459778	-0.435333709459778	-0.435333709459778	-0.435333709459778	-0.435333709459778	-0.435333709459778	-0.435333709459778	-0.435333709459778	-0.435333709459778	-0.435333709459778	-0.435333709459778	-0.435333709459778	-0.435333709459778	1.6270073362779	-0.435333709459778	1.70317845370578	-0.435333709459778	-0.435333709459778	-0.435333709459778	-0.435333709459778	-0.435333709459778	-0.435333709459778	-0.435333709459778	-0.435333709459778	-0.435333709459778	-0.435333709459778	-0.435333709459778	-0.435333709459778	-0.435333709459778	-0.435333709459778	-0.435333709459778	-0.435333709459778	-0.435333709459778	-0.435333709459778	-0.435333709459778	-0.435333709459778	-0.435333709459778	-0.435333709459778	-0.435333709459778	-0.435333709459778	-0.435333709459778	-0.435333709459778	1.43113416667567	-0.435333709459778	-0.435333709459778	2.45590548360056	-0.435333709459778	-0.435333709459778	-0.435333709459778	0.939183614635579	-0.435333709459778	-0.435333709459778	-0.435333709459778	-0.435333709459778	-0.435333709459778	-0.435333709459778	-0.435333709459778	-0.435333709459778	-0.435333709459778	-0.435333709459778	-0.435333709459778	-0.435333709459778	-0.435333709459778	-0.435333709459778	-0.435333709459778	-0.435333709459778	-0.435333709459778	-0.435333709459778	-0.435333709459778	-0.435333709459778	-0.435333709459778	-0.435333709459778	-0.435333709459778	-0.435333709459778	-0.435333709459778	-0.435333709459778	-0.435333709459778	-0.435333709459778	-0.435333709459778	-0.435333709459778	-0.435333709459778	-0.435333709459778	-0.435333709459778	-0.435333709459778	-0.435333709459778	-0.435333709459778	-0.435333709459778	-0.435333709459778	-0.435333709459778	-0.435333709459778	-0.435333709459778	-0.435333709459778	-0.435333709459778	-0.435333709459778	-0.435333709459778	-0.435333709459778	-0.435333709459778	-0.435333709459778	-0.435333709459778	-0.435333709459778	-0.435333709459778	-0.435333709459778	-0.435333709459778	-0.435333709459778	-0.435333709459778	-0.435333709459778	-0.435333709459778	-0.435333709459778	-0.435333709459778	-0.435333709459778	1.08506025767332	-0.435333709459778	-0.435333709459778	1.40424940424506	1.13172997621589	1.29905186975307	-0.435333709459778	-0.435333709459778	1.99123778300413	-0.435333709459778	-0.435333709459778	-0.435333709459778	-0.435333709459778	-0.435333709459778	-0.435333709459778	0.726467886096796	-0.435333709459778	-0.435333709459778	-0.435333709459778	-0.435333709459778	-0.435333709459778	-0.435333709459778	-0.435333709459778	-0.435333709459778	-0.435333709459778	-0.435333709459778	0.819745382718147	0.539591266248019	-0.435333709459778	-0.435333709459778	-0.435333709459778	-0.435333709459778	0.180040339646905	0.188603660257473	-0.435333709459778	0.488087168801217	0.504517790325818	-0.435333709459778	-0.435333709459778	-0.435333709459778	-0.435333709459778	0.429486921804479	-0.435333709459778	-0.435333709459778	-0.435333709459778	2.99751853352273	-0.435333709459778	-0.435333709459778	-0.435333709459778	-0.435333709459778	-0.435333709459778	-0.435333709459778	-0.435333709459778	-0.435333709459778	-0.435333709459778	-0.435333709459778	-0.435333709459778	-0.435333709459778	3.70374693552736	-0.435333709459778	-0.435333709459778	-0.435333709459778	-0.435333709459778	3.21082450711568	-0.435333709459778	-0.435333709459778	-0.435333709459778	-0.435333709459778	-0.435333709459778	-0.435333709459778	-0.435333709459778	-0.435333709459778	-0.435333709459778	-0.435333709459778	-0.435333709459778	-0.435333709459778	-0.435333709459778	-0.435333709459778	-0.435333709459778	-0.435333709459778	-0.435333709459778	-0.435333709459778	-0.435333709459778	-0.435333709459778	2.06487983923144	2.54798716810979	-0.435333709459778	-0.435333709459778	-0.435333709459778	-0.435333709459778	-0.435333709459778	1.99378023030092	2.09798285522322	-0.435333709459778	-0.435333709459778	-0.435333709459778	-0.435333709459778	-0.435333709459778	-0.435333709459778	-0.435333709459778	-0.435333709459778	-0.435333709459778	3.20341225867739	-0.435333709459778	-0.435333709459778	-0.435333709459778	-0.435333709459778	2.87051631542406	-0.435333709459778	2.43611724295792	-0.435333709459778	-0.435333709459778	-0.435333709459778	-0.435333709459778	-0.435333709459778	-0.435333709459778	-0.435333709459778	-0.435333709459778	-0.435333709459778	-0.435333709459778	-0.435333709459778	-0.435333709459778	-0.435333709459778	-0.435333709459778	-0.435333709459778	-0.435333709459778	-0.435333709459778	-0.435333709459778	-0.435333709459778	-0.435333709459778	-0.435333709459778	-0.435333709459778	-0.435333709459778	-0.435333709459778	-0.435333709459778	-0.435333709459778	-0.435333709459778	-0.435333709459778	-0.435333709459778	-0.435333709459778	-0.435333709459778	-0.435333709459778	-0.435333709459778	-0.435333709459778	-0.435333709459778	-0.435333709459778	2.69858139481012	3.55071983645396	-0.435333709459778	-0.435333709459778	2.67711082301724	-0.435333709459778	-0.435333709459778	-0.435333709459778	-0.435333709459778	-0.435333709459778	-0.435333709459778	-0.435333709459778	-0.435333709459778	2.29632319498123	-0.435333709459778	-0.435333709459778	-0.435333709459778	-0.435333709459778	3.70895084495084	3.02489404755031	-0.435333709459778	-0.435333709459778	-0.435333709459778	-0.435333709459778	-0.435333709459778	-0.435333709459778	-0.435333709459778	-0.435333709459778	3.08218012187998	-0.435333709459778	-0.435333709459778	-0.435333709459778	-0.435333709459778	-0.435333709459778	-0.435333709459778	-0.435333709459778	-0.435333709459778	-0.435333709459778	-0.435333709459778	-0.435333709459778	-0.435333709459778	-0.435333709459778	3.76875231979501	-0.435333709459778	-0.435333709459778	-0.435333709459778	-0.435333709459778	-0.435333709459778	-0.435333709459778	-0.435333709459778	-0.435333709459778	-0.435333709459778	4.24720050899603	-0.435333709459778	-0.435333709459778	-0.435333709459778	3.25996919222441	-0.435333709459778	-0.435333709459778	-0.435333709459778	-0.435333709459778	-0.435333709459778	-0.435333709459778	-0.435333709459778	-0.435333709459778	-0.435333709459778	-0.435333709459778	-0.435333709459778	2.92230647341182	3.071204243091	2.54798716810979	-0.435333709459778	2.54009380929147	2.90954428638791	1.9694809399595	-0.435333709459778	-0.435333709459778	-0.435333709459778	-0.435333709459778	2.78615834409955	-0.435333709459778	-0.435333709459778	-0.435333709459778	-0.435333709459778	-0.435333709459778	-0.435333709459778	-0.435333709459778	-0.435333709459778	2.4283937665237	-0.435333709459778	-0.435333709459778	-0.435333709459778	-0.435333709459778	3.31086271121786	-0.435333709459778	-0.435333709459778	-0.435333709459778	-0.435333709459778	-0.435333709459778	-0.435333709459778	-0.435333709459778	-0.435333709459778	-0.435333709459778	-0.435333709459778	-0.435333709459778	-0.435333709459778	-0.435333709459778	-0.435333709459778	-0.435333709459778	-0.435333709459778	-0.435333709459778	-0.435333709459778	2.22848728296959	-0.435333709459778	-0.435333709459778	-0.435333709459778	-0.435333709459778	-0.435333709459778	-0.435333709459778	-0.435333709459778	-0.435333709459778	-0.435333709459778	-0.435333709459778	-0.435333709459778	3.6203659047753	3.43021155258559	-0.435333709459778	-0.435333709459778	-0.435333709459778	-0.435333709459778	-0.435333709459778	-0.435333709459778	-0.435333709459778	2.00649456807958	-0.435333709459778	-0.435333709459778	2.26817409252127	-0.435333709459778	-0.435333709459778	-0.435333709459778	-0.435333709459778	-0.435333709459778	-0.435333709459778	-0.435333709459778	-0.435333709459778	-0.435333709459778	1.94003281835436	-0.435333709459778	-0.435333709459778	-0.435333709459778	-0.435333709459778	-0.435333709459778	-0.435333709459778	-0.435333709459778	-0.435333709459778	1.44539599157606	1.67402777502587	-0.435333709459778	-0.435333709459778	-0.435333709459778	-0.435333709459778	-0.435333709459778	-0.435333709459778	-0.435333709459778	-0.435333709459778	2.3455879656518	-0.435333709459778	-0.435333709459778	-0.435333709459778	-0.435333709459778	-0.435333709459778	3.55659773732103	3.10353428524107	-0.435333709459778	-0.435333709459778	-0.435333709459778	-0.435333709459778	-0.435333709459778	-0.435333709459778	-0.435333709459778	3.45419862661176	-0.435333709459778	-0.435333709459778	-0.435333709459778	-0.435333709459778	-0.435333709459778	-0.435333709459778	-0.435333709459778	-0.435333709459778	-0.435333709459778	-0.435333709459778	-0.435333709459778	-0.435333709459778	-0.435333709459778	2.81368514140579	3.34513886047657	1.97154223351489	-0.435333709459778	1.73951918757978	-0.435333709459778	-0.435333709459778	-0.435333709459778	-0.435333709459778	-0.435333709459778	-0.435333709459778	-0.435333709459778	-0.435333709459778	-0.435333709459778	-0.435333709459778	-0.435333709459778	-0.435333709459778	-0.435333709459778	-0.435333709459778	-0.435333709459778	-0.435333709459778	-0.435333709459778	-0.435333709459778	-0.435333709459778	-0.435333709459778	-0.435333709459778	-0.435333709459778	-0.435333709459778	-0.435333709459778	-0.435333709459778	-0.435333709459778	-0.435333709459778	-0.435333709459778	-0.435333709459778	-0.435333709459778	-0.435333709459778	2.97459365697375	-0.435333709459778	-0.435333709459778	-0.435333709459778	-0.435333709459778	1.94908468652668	-0.435333709459778	-0.435333709459778	-0.435333709459778	-0.435333709459778	-0.435333709459778	-0.435333709459778	-0.435333709459778	-0.435333709459778	-0.435333709459778	-0.435333709459778	2.66031238517895	-0.435333709459778	-0.435333709459778	-0.435333709459778	-0.435333709459778	-0.435333709459778	-0.435333709459778	-0.435333709459778	-0.435333709459778	-0.435333709459778	-0.435333709459778	-0.435333709459778	-0.435333709459778	-0.435333709459778	-0.435333709459778	-0.435333709459778	-0.435333709459778	-0.435333709459778	-0.435333709459778	-0.435333709459778	-0.435333709459778	-0.435333709459778	-0.435333709459778	-0.435333709459778	-0.435333709459778	3.07794835401477	-0.435333709459778	-0.435333709459778	-0.435333709459778	-0.435333709459778	-0.435333709459778	3.93155081595203	-0.435333709459778	-0.435333709459778	-0.435333709459778	-0.435333709459778	-0.435333709459778	-0.435333709459778	-0.435333709459778	-0.435333709459778	-0.435333709459778	-0.435333709459778	-0.435333709459778	-0.435333709459778	-0.435333709459778	-0.435333709459778	-0.435333709459778	-0.435333709459778	-0.435333709459778	-0.435333709459778	-0.435333709459778	-0.435333709459778	-0.435333709459778	-0.435333709459778	-0.435333709459778	-0.435333709459778	-0.435333709459778	-0.435333709459778	-0.435333709459778	-0.435333709459778	-0.435333709459778	-0.435333709459778	3.4312934161037	-0.435333709459778	-0.435333709459778	3.43888887566231	-0.435333709459778	-0.435333709459778	2.96599778480904	-0.435333709459778	-0.435333709459778	3.4977054776166	-0.435333709459778	-0.435333709459778	-0.435333709459778	-0.435333709459778	-0.435333709459778	-0.435333709459778	2.84250762337693	-0.435333709459778	-0.435333709459778	-0.435333709459778	-0.435333709459778	-0.435333709459778	-0.435333709459778	5.02409026703286	-0.435333709459778	-0.435333709459778	2.40400414116519	-0.435333709459778	-0.435333709459778	-0.435333709459778	-0.435333709459778	-0.435333709459778	-0.435333709459778	-0.435333709459778	-0.435333709459778	-0.435333709459778	-0.435333709459778	-0.435333709459778	-0.435333709459778	-0.435333709459778	-0.435333709459778	-0.435333709459778	-0.435333709459778	-0.435333709459778	-0.435333709459778	-0.435333709459778	-0.435333709459778	-0.435333709459778	-0.435333709459778	-0.435333709459778	-0.435333709459778	-0.435333709459778	-0.435333709459778	3.10870835807464	-0.435333709459778	-0.435333709459778	-0.435333709459778	-0.435333709459778	-0.435333709459778	-0.435333709459778	-0.435333709459778	-0.435333709459778	3.29698229666362	3.34208160241104	-0.435333709459778	-0.435333709459778	-0.435333709459778	-0.435333709459778	-0.435333709459778	-0.435333709459778	-0.435333709459778	-0.435333709459778	-0.435333709459778	-0.435333709459778	-0.435333709459778	-0.435333709459778	-0.435333709459778	-0.435333709459778	4.71895402392573	-0.435333709459778	-0.435333709459778	3.54136312952828	-0.435333709459778	-0.435333709459778	3.68824126586225	3.00551360457475	-0.435333709459778	-0.435333709459778	3.31385456520172	3.30589004780232	-0.435333709459778	-0.435333709459778	-0.435333709459778	-0.435333709459778	-0.435333709459778	3.44324684369401	-0.435333709459778	-0.435333709459778	-0.435333709459778	-0.435333709459778	-0.435333709459778	-0.435333709459778	-0.435333709459778	-0.435333709459778	-0.435333709459778	-0.435333709459778	-0.435333709459778	-0.435333709459778	-0.435333709459778	-0.435333709459778	-0.435333709459778	-0.435333709459778	-0.435333709459778	-0.435333709459778	-0.435333709459778	-0.435333709459778	-0.435333709459778	3.60568853250416	-0.435333709459778	-0.435333709459778	-0.435333709459778	-0.435333709459778	-0.435333709459778	-0.435333709459778	-0.435333709459778	-0.435333709459778	-0.435333709459778	-0.435333709459778	-0.435333709459778	-0.435333709459778	2.69794477816127	-0.435333709459778	-0.435333709459778	-0.435333709459778	-0.435333709459778	-0.435333709459778	2.79641366164234	-0.435333709459778	-0.435333709459778	-0.435333709459778	-0.435333709459778	-0.435333709459778	-0.435333709459778	-0.435333709459778	-0.435333709459778	2.29356931118113	-0.435333709459778	-0.435333709459778	-0.435333709459778	2.25923669509322	-0.435333709459778	-0.435333709459778	-0.435333709459778	-0.435333709459778	-0.435333709459778	-0.435333709459778	3.09837933926791	3.2314099424662	3.57318004159764	2.34223908017273	-0.435333709459778	-0.435333709459778	-0.435333709459778	-0.435333709459778	3.25804736940501	2.70560495757984	-0.435333709459778	-0.435333709459778	3.34106394881917	-0.435333709459778	-0.435333709459778	-0.435333709459778	-0.435333709459778	-0.435333709459778	-0.435333709459778	2.93519043216221	-0.435333709459778	-0.435333709459778	-0.435333709459778	-0.435333709459778	-0.435333709459778	3.18596204347301	-0.435333709459778	-0.435333709459778	-0.435333709459778	-0.435333709459778	-0.435333709459778	1.88888866524297	2.16852892538796	-0.435333709459778	-0.435333709459778	-0.435333709459778	-0.435333709459778	-0.435333709459778	-0.435333709459778	-0.435333709459778	-0.435333709459778	-0.435333709459778	-0.435333709459778	-0.435333709459778	2.48620123102486	-0.435333709459778	-0.435333709459778	-0.435333709459778	-0.435333709459778	-0.435333709459778	-0.435333709459778	-0.435333709459778	-0.435333709459778	-0.435333709459778	-0.435333709459778	-0.435333709459778	-0.435333709459778	-0.435333709459778	-0.435333709459778	-0.435333709459778	-0.435333709459778	2.08913460952343	2.08073674649794	1.99553715393508	-0.435333709459778	-0.435333709459778	2.43147726934018	-0.435333709459778	-0.435333709459778	-0.435333709459778	-0.435333709459778	2.67585892946081	-0.435333709459778	-0.435333709459778	-0.435333709459778	2.62525650420631	-0.435333709459778	-0.435333709459778	2.6559929241013	-0.435333709459778	3.05490165237669	-0.435333709459778	-0.435333709459778	-0.435333709459778	-0.435333709459778	-0.435333709459778	-0.435333709459778	-0.435333709459778	-0.435333709459778	-0.435333709459778	-0.435333709459778	-0.435333709459778	-0.435333709459778	-0.435333709459778	-0.435333709459778	-0.435333709459778	-0.435333709459778	-0.435333709459778	-0.435333709459778	-0.435333709459778	-0.435333709459778	-0.435333709459778	-0.435333709459778	-0.435333709459778	-0.435333709459778	-0.435333709459778	-0.435333709459778	2.07391295831365	-0.435333709459778	-0.435333709459778	-0.435333709459778	-0.435333709459778	-0.435333709459778	-0.435333709459778	-0.435333709459778	-0.435333709459778	-0.435333709459778	-0.435333709459778	-0.435333709459778	-0.435333709459778	-0.435333709459778	-0.435333709459778	-0.435333709459778	-0.435333709459778	-0.435333709459778	-0.435333709459778	-0.435333709459778	-0.435333709459778	-0.435333709459778	-0.435333709459778	-0.435333709459778	-0.435333709459778	-0.435333709459778	-0.435333709459778	-0.435333709459778	2.25745742903162	2.56736679310457	-0.435333709459778	3.05448615160154	-0.435333709459778	2.88731375037725	2.62135366766917	-0.435333709459778	2.35472560739842	-0.435333709459778	-0.435333709459778	-0.435333709459778	2.63158650283436	-0.435333709459778	-0.435333709459778	-0.435333709459778	-0.435333709459778	-0.435333709459778	-0.435333709459778	-0.435333709459778	-0.435333709459778	-0.435333709459778	-0.435333709459778	2.07429095171554	-0.435333709459778	3.37815683355786	-0.435333709459778	-0.435333709459778	-0.435333709459778	-0.435333709459778	-0.435333709459778	-0.435333709459778	2.67961827278438	-0.435333709459778	-0.435333709459778	-0.435333709459778	-0.435333709459778	2.64556312733667	-0.435333709459778	3.38338430469914	-0.435333709459778	-0.435333709459778	-0.435333709459778	-0.435333709459778	-0.435333709459778	-0.435333709459778	-0.435333709459778	-0.435333709459778	-0.435333709459778	-0.435333709459778	-0.435333709459778	-0.435333709459778	2.77868827138919	-0.435333709459778	-0.435333709459778	-0.435333709459778	1.93304571933458	-0.435333709459778	-0.435333709459778	-0.435333709459778	-0.435333709459778	-0.435333709459778	-0.435333709459778	-0.435333709459778	-0.435333709459778	-0.435333709459778	-0.435333709459778	-0.435333709459778	-0.435333709459778	2.51120610994743	-0.435333709459778	-0.435333709459778	-0.435333709459778	-0.435333709459778	-0.435333709459778	2.67711082301724	4.06260130857512	-0.435333709459778	-0.435333709459778	-0.435333709459778	-0.435333709459778	-0.435333709459778	3.02408104787092	3.28911033954659	-0.435333709459778	-0.435333709459778	1.61971544391221	2.58938648995992	4.42844631088123	3.66654266390947	3.48474274959285	-0.435333709459778	2.41969948135883	3.02733593310095	-0.435333709459778	-0.435333709459778	-0.435333709459778	2.9808794225757	-0.435333709459778	2.337947196262	-0.435333709459778	-0.435333709459778	-0.435333709459778	-0.435333709459778	-0.435333709459778	-0.435333709459778	-0.435333709459778	-0.435333709459778	-0.435333709459778	-0.435333709459778	-0.435333709459778	-0.435333709459778	2.36053306543695	-0.435333709459778	2.66278720457446	2.24727924614052	3.62899430417967	-0.435333709459778	-0.435333709459778	-0.435333709459778	-0.435333709459778	2.57601278481873	-0.435333709459778	-0.435333709459778	-0.435333709459778	-0.435333709459778	-0.435333709459778	-0.435333709459778	-0.435333709459778	-0.435333709459778	-0.435333709459778	3.64016106995546	-0.435333709459778	-0.435333709459778	-0.435333709459778	-0.435333709459778	-0.435333709459778	-0.435333709459778	-0.435333709459778	3.21547690083301	-0.435333709459778	-0.435333709459778	2.58239118628579	-0.435333709459778	-0.435333709459778	-0.435333709459778	-0.435333709459778	-0.435333709459778	-0.435333709459778	-0.435333709459778	2.49213474003145	-0.435333709459778	1.94036669414293	-0.435333709459778	-0.435333709459778	-0.435333709459778	-0.435333709459778	-0.435333709459778	-0.435333709459778	-0.435333709459778	-0.435333709459778	-0.435333709459778	-0.435333709459778	-0.435333709459778	3.89729937164872	3.43237607803609	-0.435333709459778	-0.435333709459778	-0.435333709459778	-0.435333709459778	-0.435333709459778	-0.435333709459778	-0.435333709459778	2.69222931205736	2.7505513091938	-0.435333709459778	-0.435333709459778	2.80329515759388	-0.435333709459778	2.84891912411975	-0.435333709459778	-0.435333709459778	-0.435333709459778	-0.435333709459778	-0.435333709459778	-0.435333709459778	-0.435333709459778	-0.435333709459778	-0.435333709459778	-0.435333709459778	-0.435333709459778	-0.435333709459778	-0.435333709459778	-0.435333709459778	-0.435333709459778	-0.435333709459778	-0.435333709459778	-0.435333709459778	-0.435333709459778	2.8932060272992	-0.435333709459778	-0.435333709459778	-0.435333709459778	-0.435333709459778	-0.435333709459778	-0.435333709459778	-0.435333709459778	-0.435333709459778	-0.435333709459778	3.8695627442452	-0.435333709459778	4.19360064333274	3.05116663301062	2.45590548360056	-0.435333709459778	-0.435333709459778	-0.435333709459778	-0.435333709459778	-0.435333709459778	-0.435333709459778	-0.435333709459778	-0.435333709459778	-0.435333709459778	-0.435333709459778	3.53903310595465	3.13751332532979	3.31985695624795	-0.435333709459778	-0.435333709459778	-0.435333709459778	-0.435333709459778	2.64800955126125	3.45200173665253	2.28171003126263	-0.435333709459778	-0.435333709459778	-0.435333709459778	-0.435333709459778	-0.435333709459778	-0.435333709459778	-0.435333709459778	-0.435333709459778	-0.435333709459778	-0.435333709459778	3.47411949161449	2.49864038758725	-0.435333709459778	-0.435333709459778	3.04620225868116	3.21640921148304	-0.435333709459778	-0.435333709459778	-0.435333709459778	-0.435333709459778	-0.435333709459778	-0.435333709459778	-0.435333709459778	-0.435333709459778	-0.435333709459778	-0.435333709459778	-0.435333709459778	-0.435333709459778	-0.435333709459778	-0.435333709459778	-0.435333709459778	-0.435333709459778	-0.435333709459778	-0.435333709459778	-0.435333709459778	-0.435333709459778	-0.435333709459778	-0.435333709459778	2.87415004712414	2.62917135958074	2.11002144592138	-0.435333709459778	2.87633503272518	-0.435333709459778	-0.435333709459778	-0.435333709459778	2.41258602768644	-0.435333709459778	-0.435333709459778	-0.435333709459778	-0.435333709459778	-0.435333709459778	-0.435333709459778	-0.435333709459778	-0.435333709459778	-0.435333709459778	-0.435333709459778	-0.435333709459778	-0.435333709459778	2.64007575422001	-0.435333709459778	-0.435333709459778	2.45800724028165	2.66837307801041	-0.435333709459778	-0.435333709459778	-0.435333709459778	-0.435333709459778	-0.435333709459778	-0.435333709459778	3.23897001339425	-0.435333709459778	-0.435333709459778	-0.435333709459778	-0.435333709459778	-0.435333709459778	-0.435333709459778	-0.435333709459778	-0.435333709459778	-0.435333709459778	2.56794134422395	-0.435333709459778	-0.435333709459778	-0.435333709459778	-0.435333709459778	-0.435333709459778	-0.435333709459778	-0.435333709459778	-0.435333709459778	-0.435333709459778	-0.435333709459778	-0.435333709459778	2.03675620934305	-0.435333709459778	2.53392674112188	-0.435333709459778	-0.435333709459778	-0.435333709459778	-0.435333709459778	-0.435333709459778	-0.435333709459778	-0.435333709459778	-0.435333709459778	-0.435333709459778	-0.435333709459778	-0.435333709459778	-0.435333709459778	-0.435333709459778	-0.435333709459778	-0.435333709459778	-0.435333709459778	-0.435333709459778	2.71266686678399	3.4487125403941	-0.435333709459778	-0.435333709459778	-0.435333709459778	-0.435333709459778	2.56564471657278	2.35714194599665	-0.435333709459778	-0.435333709459778	-0.435333709459778	-0.435333709459778	2.49864038758725	2.47175732654543	2.88437728761239	-0.435333709459778	1.26270398926019	-0.435333709459778	-0.435333709459778	-0.435333709459778	-0.435333709459778	-0.435333709459778	-0.435333709459778	-0.435333709459778	-0.435333709459778	-0.435333709459778	2.52112986998076	2.27718058886683	-0.435333709459778	-0.435333709459778	-0.435333709459778	-0.435333709459778	-0.435333709459778	-0.435333709459778	-0.435333709459778	-0.435333709459778	-0.435333709459778	3.09068251140518	-0.435333709459778	-0.435333709459778	-0.435333709459778	-0.435333709459778	-0.435333709459778	-0.435333709459778	-0.435333709459778	-0.435333709459778	2.34510897539499	1.91496306058103	-0.435333709459778	-0.435333709459778	-0.435333709459778	-0.435333709459778	-0.435333709459778	-0.435333709459778	-0.435333709459778	2.82977665252219	-0.435333709459778	-0.435333709459778	-0.435333709459778	-0.435333709459778	-0.435333709459778	-0.435333709459778	-0.435333709459778	-0.435333709459778	-0.435333709459778	-0.435333709459778	-0.435333709459778	-0.435333709459778	-0.435333709459778	-0.435333709459778	-0.435333709459778	-0.435333709459778	2.35714194599665	-0.435333709459778	-0.435333709459778	-0.435333709459778	-0.435333709459778	-0.435333709459778	-0.435333709459778	-0.435333709459778	-0.435333709459778	-0.435333709459778	-0.435333709459778	-0.435333709459778	-0.435333709459778	-0.435333709459778	-0.435333709459778	-0.435333709459778	-0.435333709459778	-0.435333709459778	-0.435333709459778	-0.435333709459778	2.97380996939233	-0.435333709459778	3.98360039758019	-0.435333709459778	-0.435333709459778	2.23631651857607	-0.435333709459778	-0.435333709459778	-0.435333709459778	-0.435333709459778	-0.435333709459778	-0.435333709459778	-0.435333709459778	-0.435333709459778	3.54078028176312	2.38851030186566	2.83400676368645	2.91403480917542	-0.435333709459778	-0.435333709459778	1.9003968457043	-0.435333709459778	1.9585542395726	-0.435333709459778	-0.435333709459778	-0.435333709459778	2.93366828579663	4.03314587136417	-0.435333709459778	2.80122693602491	-0.435333709459778	2.817864110632	2.09220425342642	-0.435333709459778	-0.435333709459778	-0.435333709459778	-0.435333709459778	-0.435333709459778	-0.435333709459778	1.57112550492631	1.94773877217359	2.38801380599518	-0.435333709459778	-0.435333709459778	-0.435333709459778	2.39698223564058	2.09875561501844	-0.435333709459778	1.81528619840759	2.12614589118776	-0.435333709459778	-0.435333709459778	1.78296745129309	-0.435333709459778	-0.435333709459778	-0.435333709459778	-0.435333709459778	-0.435333709459778	-0.435333709459778	-0.435333709459778	-0.435333709459778	-0.435333709459778	-0.435333709459778	-0.435333709459778	-0.435333709459778	-0.435333709459778	-0.435333709459778	-0.435333709459778	3.49092814506591	-0.435333709459778	-0.435333709459778	-0.435333709459778	-0.435333709459778	-0.435333709459778	-0.435333709459778	-0.435333709459778	-0.435333709459778	-0.435333709459778	-0.435333709459778	-0.435333709459778	-0.435333709459778	-0.435333709459778	-0.435333709459778	-0.435333709459778	-0.435333709459778	-0.435333709459778	-0.435333709459778	-0.435333709459778	-0.435333709459778	-0.435333709459778	-0.435333709459778	-0.435333709459778	-0.435333709459778	-0.435333709459778	-0.435333709459778	-0.435333709459778	-0.435333709459778	2.48673946160489	-0.435333709459778	-0.435333709459778	-0.435333709459778	-0.435333709459778	-0.435333709459778	-0.435333709459778	-0.435333709459778	-0.435333709459778	-0.435333709459778	-0.435333709459778	-0.435333709459778	-0.435333709459778	-0.435333709459778	-0.435333709459778	-0.435333709459778	-0.435333709459778	-0.435333709459778	-0.435333709459778	2.51781311954919	-0.435333709459778	-0.435333709459778	-0.435333709459778	-0.435333709459778	-0.435333709459778	-0.435333709459778	-0.435333709459778	-0.435333709459778	-0.435333709459778	-0.435333709459778	-0.435333709459778	-0.435333709459778	-0.435333709459778	-0.435333709459778	-0.435333709459778	-0.435333709459778	-0.435333709459778	-0.435333709459778	-0.435333709459778	2.19474255962172	2.71944388523792	-0.435333709459778	-0.435333709459778	-0.435333709459778	-0.435333709459778	-0.435333709459778	-0.435333709459778	-0.435333709459778	-0.435333709459778	-0.435333709459778	-0.435333709459778	-0.435333709459778	-0.435333709459778	-0.435333709459778	-0.435333709459778	-0.435333709459778	2.60526915476443	-0.435333709459778	-0.435333709459778	-0.435333709459778	-0.435333709459778	-0.435333709459778	-0.435333709459778	-0.435333709459778	-0.435333709459778	-0.435333709459778	-0.435333709459778	-0.435333709459778	-0.435333709459778	-0.435333709459778	-0.435333709459778	-0.435333709459778	-0.435333709459778	-0.435333709459778	-0.435333709459778	-0.435333709459778	-0.435333709459778	-0.435333709459778	-0.435333709459778	-0.435333709459778	-0.435333709459778	2.36832055122976	-0.435333709459778	-0.435333709459778	3.34309997161838	-0.435333709459778	2.35086962763621	-0.435333709459778	-0.435333709459778	1.56539842789423	-0.435333709459778	-0.435333709459778	-0.435333709459778	-0.435333709459778	-0.435333709459778	-0.435333709459778	1.8834982493106	-0.435333709459778	-0.435333709459778	-0.435333709459778	-0.435333709459778	-0.435333709459778	1.45463152197682	-0.435333709459778	-0.435333709459778	-0.435333709459778	-0.435333709459778	-0.435333709459778	-0.435333709459778	3.46080903706154	-0.435333709459778	-0.435333709459778	-0.435333709459778	-0.435333709459778	-0.435333709459778	-0.435333709459778	-0.435333709459778	2.67993204800504	-0.435333709459778	1.53662425805505	-0.435333709459778	-0.435333709459778	-0.435333709459778	1.26850075663814	-0.435333709459778	2.503815109815	1.18037346149815	1.27645888464049	-0.435333709459778	-0.435333709459778	-0.435333709459778	1.72185307527631	-0.435333709459778	-0.435333709459778	1.57457893421143	-0.435333709459778	-0.435333709459778	1.4027274050223	-0.435333709459778	-0.435333709459778	-0.435333709459778	-0.435333709459778	1.4268227576718	-0.435333709459778	-0.435333709459778	-0.435333709459778	-0.435333709459778	-0.435333709459778	-0.435333709459778	-0.435333709459778	-0.435333709459778	-0.435333709459778	-0.435333709459778	-0.435333709459778	-0.435333709459778	-0.435333709459778	-0.435333709459778	-0.435333709459778	-0.435333709459778	-0.435333709459778	-0.435333709459778	-0.435333709459778	-0.435333709459778	-0.435333709459778	-0.435333709459778	-0.435333709459778	2.4821719853938	1.34522918714293	-0.435333709459778	1.31199455073312	-0.435333709459778	1.15189532195337	1.31199455073312	-0.435333709459778	-0.435333709459778	-0.435333709459778	-0.435333709459778	-0.435333709459778	1.54017174794498	-0.435333709459778	1.66789441172571	1.3383335394492	-0.435333709459778	-0.435333709459778	-0.435333709459778	-0.435333709459778	-0.435333709459778	-0.435333709459778	-0.435333709459778	-0.435333709459778	-0.435333709459778	-0.435333709459778	-0.435333709459778	-0.435333709459778	-0.435333709459778	-0.435333709459778	-0.435333709459778	-0.435333709459778	-0.435333709459778	-0.435333709459778	-0.435333709459778	-0.435333709459778	-0.435333709459778	-0.435333709459778	-0.435333709459778	-0.435333709459778	-0.435333709459778	-0.435333709459778	-0.435333709459778	-0.435333709459778	-0.435333709459778	-0.435333709459778	-0.435333709459778	-0.435333709459778	-0.435333709459778	-0.435333709459778	-0.435333709459778	-0.435333709459778	-0.435333709459778	3.07963951424311	2.7439403406548	-0.435333709459778	-0.435333709459778	2.65537704626474	-0.435333709459778	-0.435333709459778	-0.435333709459778	-0.435333709459778	-0.435333709459778	-0.435333709459778	-0.435333709459778	-0.435333709459778	-0.435333709459778	3.80995816994624	-0.435333709459778	-0.435333709459778	-0.435333709459778	-0.435333709459778	-0.435333709459778	-0.435333709459778	-0.435333709459778	-0.435333709459778	-0.435333709459778	-0.435333709459778	-0.435333709459778	-0.435333709459778	-0.435333709459778	-0.435333709459778	-0.435333709459778	-0.435333709459778	-0.435333709459778	-0.435333709459778	-0.435333709459778	-0.435333709459778	-0.435333709459778	-0.435333709459778	-0.435333709459778	-0.435333709459778	-0.435333709459778	-0.435333709459778	-0.435333709459778	-0.435333709459778	-0.435333709459778	-0.435333709459778	-0.435333709459778	-0.435333709459778	-0.435333709459778	-0.435333709459778	-0.435333709459778	-0.435333709459778	-0.435333709459778	-0.435333709459778	-0.435333709459778	-0.435333709459778	-0.435333709459778	-0.435333709459778	-0.435333709459778	-0.435333709459778	-0.435333709459778	-0.435333709459778	-0.435333709459778	-0.435333709459778	-0.435333709459778	2.02621303477688	-0.435333709459778	-0.435333709459778	-0.435333709459778	-0.435333709459778	-0.435333709459778	-0.435333709459778	-0.435333709459778	3.66274555897628	2.38801380599518	2.36685652699303	1.95043231337954	-0.435333709459778	-0.435333709459778	-0.435333709459778	-0.435333709459778	-0.435333709459778	-0.435333709459778	2.31765337945179	1.90103993527377	1.42214380548059	-0.435333709459778	-0.435333709459778	-0.435333709459778	-0.435333709459778	-0.435333709459778	1.46621237024512	-0.435333709459778	-0.435333709459778	-0.435333709459778	-0.435333709459778	-0.435333709459778	-0.435333709459778	-0.435333709459778	-0.435333709459778	-0.435333709459778	-0.435333709459778	-0.435333709459778	-0.435333709459778	-0.435333709459778	-0.435333709459778	-0.435333709459778	-0.435333709459778	-0.435333709459778	-0.435333709459778	-0.435333709459778	-0.435333709459778	-0.435333709459778	-0.435333709459778	-0.435333709459778	2.04850971660339	-0.435333709459778	-0.435333709459778	-0.435333709459778	-0.435333709459778	-0.435333709459778	-0.435333709459778	-0.435333709459778	1.94203765794225	2.08645563665545	-0.435333709459778	-0.435333709459778	-0.435333709459778	-0.435333709459778	2.43663389010693	-0.435333709459778	-0.435333709459778	-0.435333709459778	-0.435333709459778	-0.435333709459778	-0.435333709459778	-0.435333709459778	-0.435333709459778	-0.435333709459778	-0.435333709459778	-0.435333709459778	-0.435333709459778	-0.435333709459778	-0.435333709459778	-0.435333709459778	-0.435333709459778	-0.435333709459778	-0.435333709459778	-0.435333709459778	-0.435333709459778	-0.435333709459778	-0.435333709459778	-0.435333709459778	-0.435333709459778	-0.435333709459778	-0.435333709459778	-0.435333709459778	-0.435333709459778	-0.435333709459778	-0.435333709459778	-0.435333709459778	-0.435333709459778	-0.435333709459778	-0.435333709459778	-0.435333709459778	-0.435333709459778	-0.435333709459778	-0.435333709459778	-0.435333709459778	2.73736272310076	3.88995209704767	-0.435333709459778	-0.435333709459778	-0.435333709459778	-0.435333709459778	-0.435333709459778	-0.435333709459778	-0.435333709459778	-0.435333709459778	-0.435333709459778	-0.435333709459778	-0.435333709459778	-0.435333709459778	-0.435333709459778	2.70113100357072	-0.435333709459778	-0.435333709459778	-0.435333709459778	-0.435333709459778	-0.435333709459778	-0.435333709459778	-0.435333709459778	-0.435333709459778	-0.435333709459778	-0.435333709459778	-0.435333709459778	-0.435333709459778	-0.435333709459778	-0.435333709459778	-0.435333709459778	-0.435333709459778	-0.435333709459778	-0.435333709459778	-0.435333709459778	-0.435333709459778	-0.435333709459778	-0.435333709459778	-0.435333709459778	2.68338863493807	-0.435333709459778	-0.435333709459778	-0.435333709459778	-0.435333709459778	-0.435333709459778	-0.435333709459778	-0.435333709459778	-0.435333709459778	-0.435333709459778	-0.435333709459778	-0.435333709459778	-0.435333709459778	-0.435333709459778	-0.435333709459778	-0.435333709459778	-0.435333709459778	-0.435333709459778	-0.435333709459778	-0.435333709459778	-0.435333709459778	-0.435333709459778	-0.435333709459778	2.63340087205104	-0.435333709459778	-0.435333709459778	-0.435333709459778	-0.435333709459778	-0.435333709459778	-0.435333709459778	-0.435333709459778	-0.435333709459778	-0.435333709459778	-0.435333709459778	-0.435333709459778	-0.435333709459778	-0.435333709459778	-0.435333709459778	-0.435333709459778	-0.435333709459778	-0.435333709459778	-0.435333709459778	-0.435333709459778	-0.435333709459778	-0.435333709459778	-0.435333709459778	-0.435333709459778	-0.435333709459778	-0.435333709459778	-0.435333709459778	-0.435333709459778	-0.435333709459778	-0.435333709459778	-0.435333709459778	-0.435333709459778	-0.435333709459778	-0.435333709459778	-0.435333709459778	-0.435333709459778	-0.435333709459778	-0.435333709459778	-0.435333709459778	-0.435333709459778	-0.435333709459778	-0.435333709459778	-0.435333709459778	-0.435333709459778	-0.435333709459778	-0.435333709459778	-0.435333709459778	2.71331077251804	2.16770657458895	-0.435333709459778	-0.435333709459778	-0.435333709459778	-0.435333709459778	3.11303478680107	-0.435333709459778	-0.435333709459778	-0.435333709459778	-0.435333709459778	-0.435333709459778	-0.435333709459778	-0.435333709459778	-0.435333709459778	-0.435333709459778	-0.435333709459778	-0.435333709459778	-0.435333709459778	-0.435333709459778	2.50136122427662	-0.435333709459778	-0.435333709459778	2.78752111156759	-0.435333709459778	-0.435333709459778	-0.435333709459778	-0.435333709459778	-0.435333709459778	-0.435333709459778	-0.435333709459778	-0.435333709459778	-0.435333709459778	-0.435333709459778	-0.435333709459778	-0.435333709459778	-0.435333709459778	-0.435333709459778	-0.435333709459778	-0.435333709459778	-0.435333709459778	-0.435333709459778	-0.435333709459778	-0.435333709459778	-0.435333709459778	-0.435333709459778	1.5076624094043	-0.435333709459778	-0.435333709459778	-0.435333709459778	-0.435333709459778	-0.435333709459778	-0.435333709459778	-0.435333709459778	-0.435333709459778	-0.435333709459778	-0.435333709459778	-0.435333709459778	-0.435333709459778	-0.435333709459778	-0.435333709459778	-0.435333709459778	-0.435333709459778	-0.435333709459778	-0.435333709459778	-0.435333709459778	-0.435333709459778	1.58711934765759	-0.435333709459778	-0.435333709459778	-0.435333709459778	-0.435333709459778	-0.435333709459778	3.25421145651407	-0.435333709459778	-0.435333709459778	2.71266686678399	-0.435333709459778	2.63885953654544	-0.435333709459778	-0.435333709459778	-0.435333709459778	-0.435333709459778	-0.435333709459778	-0.435333709459778	-0.435333709459778	1.61055959458783	-0.435333709459778	-0.435333709459778	1.82450021522642	-0.435333709459778	-0.435333709459778	-0.435333709459778	-0.435333709459778	-0.435333709459778	1.79507431276851	-0.435333709459778	-0.435333709459778	-0.435333709459778	-0.435333709459778	-0.435333709459778	-0.435333709459778	-0.435333709459778	-0.435333709459778	-0.435333709459778	2.42225015996746	-0.435333709459778	-0.435333709459778	-0.435333709459778	-0.435333709459778	-0.435333709459778	1.60744776593528	2.04555945357972	-0.435333709459778	-0.435333709459778	-0.435333709459778	-0.435333709459778	-0.435333709459778	-0.435333709459778	-0.435333709459778	1.76479642098627	-0.435333709459778	-0.435333709459778	-0.435333709459778	-0.435333709459778	-0.435333709459778	2.10846073804674	-0.435333709459778	-0.435333709459778	-0.435333709459778	-0.435333709459778	-0.435333709459778	-0.435333709459778	-0.435333709459778	-0.435333709459778	-0.435333709459778	-0.435333709459778	-0.435333709459778	-0.435333709459778	-0.435333709459778	-0.435333709459778	2.81716669846448	-0.435333709459778	-0.435333709459778	-0.435333709459778	1.52322544813805	-0.435333709459778	-0.435333709459778	-0.435333709459778	-0.435333709459778	-0.435333709459778	1.73323167613251	1.89943295486329	-0.435333709459778	-0.435333709459778	-0.435333709459778	-0.435333709459778	-0.435333709459778	-0.435333709459778	-0.435333709459778	-0.435333709459778	-0.435333709459778	1.82838920378442	-0.435333709459778	-0.435333709459778	-0.435333709459778	-0.435333709459778	-0.435333709459778	-0.435333709459778	-0.435333709459778	1.38672175950249	-0.435333709459778	-0.435333709459778	-0.435333709459778	-0.435333709459778	-0.435333709459778	-0.435333709459778	-0.435333709459778	-0.435333709459778	-0.435333709459778	1.9156151816005	-0.435333709459778	1.90846410247279	-0.435333709459778	-0.435333709459778	-0.435333709459778	-0.435333709459778	-0.435333709459778	-0.435333709459778	-0.435333709459778	-0.435333709459778	-0.435333709459778	1.79478434923118	-0.435333709459778	-0.435333709459778	-0.435333709459778	-0.435333709459778	-0.435333709459778	-0.435333709459778	-0.435333709459778	-0.435333709459778	-0.435333709459778	-0.435333709459778	-0.435333709459778	-0.435333709459778	-0.435333709459778	-0.435333709459778	-0.435333709459778	-0.435333709459778	-0.435333709459778	-0.435333709459778	-0.435333709459778	-0.435333709459778	-0.435333709459778	-0.435333709459778	1.93072694052395	-0.435333709459778	-0.435333709459778	-0.435333709459778	-0.435333709459778	-0.435333709459778	-0.435333709459778	-0.435333709459778	-0.435333709459778	1.91659412497068	1.5796674707597	-0.435333709459778	-0.435333709459778	-0.435333709459778	-0.435333709459778	-0.435333709459778	-0.435333709459778	-0.435333709459778	-0.435333709459778	1.96297968964601	1.92445874765447	-0.435333709459778	1.25599392483307	-0.435333709459778	-0.435333709459778	-0.435333709459778	-0.435333709459778	-0.435333709459778	-0.435333709459778	-0.435333709459778	-0.435333709459778	-0.435333709459778	-0.435333709459778	1.44539599157606	-0.435333709459778	-0.435333709459778	-0.435333709459778	-0.435333709459778	-0.435333709459778	-0.435333709459778	-0.435333709459778	-0.435333709459778	-0.435333709459778	-0.435333709459778	1.11632713295366	-0.435333709459778	-0.435333709459778	-0.435333709459778	-0.435333709459778	-0.435333709459778	-0.435333709459778	-0.435333709459778	-0.435333709459778	-0.435333709459778	-0.435333709459778	-0.435333709459778	3.77690549598688	2.81368514140579	-0.435333709459778	-0.435333709459778	-0.435333709459778	-0.435333709459778	-0.435333709459778	-0.435333709459778	-0.435333709459778	-0.435333709459778	-0.435333709459778	-0.435333709459778	-0.435333709459778	-0.435333709459778	-0.435333709459778	-0.435333709459778	-0.435333709459778	-0.435333709459778	-0.435333709459778	-0.435333709459778	-0.435333709459778	-0.435333709459778	-0.435333709459778	2.77328205531865	3.01113803038207	-0.435333709459778	-0.435333709459778	-0.435333709459778	3.33294837492862	-0.435333709459778	-0.435333709459778	-0.435333709459778	-0.435333709459778	-0.435333709459778	-0.435333709459778	-0.435333709459778	-0.435333709459778	-0.435333709459778	-0.435333709459778	-0.435333709459778	-0.435333709459778	-0.435333709459778	-0.435333709459778	-0.435333709459778	-0.435333709459778	-0.435333709459778	-0.435333709459778	3.68118708365627	-0.435333709459778	-0.435333709459778	2.7971001972568	-0.435333709459778	-0.435333709459778	-0.435333709459778	2.76053093900441	-0.435333709459778	-0.435333709459778	2.79504166251016	-0.435333709459778	3.91955168973156	-0.435333709459778	3.29402525916265	-0.435333709459778	-0.435333709459778	-0.435333709459778	-0.435333709459778	-0.435333709459778	-0.435333709459778	-0.435333709459778	-0.435333709459778	-0.435333709459778	-0.435333709459778	-0.435333709459778	-0.435333709459778	-0.435333709459778	-0.435333709459778	-0.435333709459778	-0.435333709459778	-0.435333709459778	-0.435333709459778	-0.435333709459778	-0.435333709459778	-0.435333709459778	-0.435333709459778	-0.435333709459778	-0.435333709459778	-0.435333709459778	-0.435333709459778	-0.435333709459778	-0.435333709459778	-0.435333709459778	-0.435333709459778	3.78168160829254	-0.435333709459778	-0.435333709459778	-0.435333709459778	-0.435333709459778	-0.435333709459778	-0.435333709459778	-0.435333709459778	-0.435333709459778	-0.435333709459778	2.80882631120196	-0.435333709459778	-0.435333709459778	-0.435333709459778	-0.435333709459778	3.35486294450923	-0.435333709459778	-0.435333709459778	-0.435333709459778	-0.435333709459778	-0.435333709459778	-0.435333709459778	2.72886120332399	-0.435333709459778	-0.435333709459778	-0.435333709459778	-0.435333709459778	-0.435333709459778	-0.435333709459778	-0.435333709459778	-0.435333709459778	-0.435333709459778	-0.435333709459778	-0.435333709459778	-0.435333709459778	3.11911438789352	3.61913730391074	-0.435333709459778	-0.435333709459778	2.35135094299906	-0.435333709459778	-0.435333709459778	-0.435333709459778	-0.435333709459778	-0.435333709459778	-0.435333709459778	-0.435333709459778	-0.435333709459778	-0.435333709459778	-0.435333709459778	2.06375589918865	-0.435333709459778	-0.435333709459778	-0.435333709459778	-0.435333709459778	-0.435333709459778	-0.435333709459778	-0.435333709459778	-0.435333709459778	-0.435333709459778	-0.435333709459778	-0.435333709459778	3.72730590864205	3.4785831321578	-0.435333709459778	3.14724811530883	-0.435333709459778	2.19012185321589	2.30926070225205	-0.435333709459778	-0.435333709459778	-0.435333709459778	-0.435333709459778	-0.435333709459778	-0.435333709459778	-0.435333709459778	-0.435333709459778	-0.435333709459778	2.9306291206588	3.67034931863107	-0.435333709459778	-0.435333709459778	-0.435333709459778	2.47762140512595	3.60204148094379	4.50339830384013	-0.435333709459778	2.9117876774037	2.67899095186913	-0.435333709459778	-0.435333709459778	2.49484125955294	-0.435333709459778	-0.435333709459778	-0.435333709459778	-0.435333709459778	-0.435333709459778	-0.435333709459778	2.25125138261091	-0.435333709459778	2.42890714032712	-0.435333709459778	-0.435333709459778	-0.435333709459778	-0.435333709459778	-0.435333709459778	-0.435333709459778	2.7793656165799	-0.435333709459778	-0.435333709459778	-0.435333709459778	-0.435333709459778	-0.435333709459778	2.85751609234636	-0.435333709459778	-0.435333709459778	3.27835635700167	2.61001369550529	-0.435333709459778	-0.435333709459778	-0.435333709459778	-0.435333709459778	2.73408633013014	-0.435333709459778	-0.435333709459778	-0.435333709459778	-0.435333709459778	-0.435333709459778	-0.435333709459778	-0.435333709459778	-0.435333709459778	-0.435333709459778	3.01921311769505	-0.435333709459778	-0.435333709459778	-0.435333709459778	-0.435333709459778	-0.435333709459778	-0.435333709459778	-0.435333709459778	-0.435333709459778	2.0096967258099	-0.435333709459778	-0.435333709459778	-0.435333709459778	-0.435333709459778	-0.435333709459778	-0.435333709459778	-0.435333709459778	-0.435333709459778	-0.435333709459778	2.52501064380778	-0.435333709459778	-0.435333709459778	-0.435333709459778	-0.435333709459778	-0.435333709459778	-0.435333709459778	-0.435333709459778	-0.435333709459778	-0.435333709459778	-0.435333709459778	-0.435333709459778	-0.435333709459778	-0.435333709459778	-0.435333709459778	-0.435333709459778	-0.435333709459778	-0.435333709459778	-0.435333709459778	-0.435333709459778	-0.435333709459778	-0.435333709459778	-0.435333709459778	-0.435333709459778	2.17017541966365	-0.435333709459778	-0.435333709459778	-0.435333709459778	2.97459365697375	-0.435333709459778	-0.435333709459778	3.45970523922875	-0.435333709459778	-0.435333709459778	-0.435333709459778	-0.435333709459778	-0.435333709459778	2.19642746611061	3.21687559637429	-0.435333709459778	-0.435333709459778	-0.435333709459778	-0.435333709459778	-0.435333709459778	-0.435333709459778	-0.435333709459778	-0.435333709459778	-0.435333709459778	-0.435333709459778	-0.435333709459778	-0.435333709459778	-0.435333709459778	-0.435333709459778	-0.435333709459778	-0.435333709459778	-0.435333709459778	-0.435333709459778	2.19600600633636	-0.435333709459778	-0.435333709459778	-0.435333709459778	-0.435333709459778	-0.435333709459778	-0.435333709459778	-0.435333709459778	-0.435333709459778	-0.435333709459778	-0.435333709459778	-0.435333709459778	2.23937562016961	-0.435333709459778	-0.435333709459778	-0.435333709459778	2.35762580186431	-0.435333709459778	0.806861044786412	-0.435333709459778	-0.435333709459778	-0.435333709459778	-0.435333709459778	-0.435333709459778	-0.435333709459778	-0.435333709459778	-0.435333709459778	-0.435333709459778	-0.435333709459778	-0.435333709459778	-0.435333709459778	-0.435333709459778	-0.435333709459778	-0.435333709459778	-0.435333709459778	-0.435333709459778	-0.435333709459778	-0.435333709459778	-0.435333709459778	-0.435333709459778	-0.435333709459778	-0.435333709459778	3.79886145794698	-0.435333709459778	-0.435333709459778	-0.435333709459778	-0.435333709459778	3.11911438789352	-0.435333709459778	-0.435333709459778	-0.435333709459778	-0.435333709459778	2.48190383753719	-0.435333709459778	-0.435333709459778	3.20711354109549	2.67523343961766	-0.435333709459778	-0.435333709459778	-0.435333709459778	-0.435333709459778	-0.435333709459778	-0.435333709459778	-0.435333709459778	-0.435333709459778	-0.435333709459778	-0.435333709459778	-0.435333709459778	-0.435333709459778	-0.435333709459778	-0.435333709459778	-0.435333709459778	-0.435333709459778	-0.435333709459778	2.84535336613428	-0.435333709459778	-0.435333709459778	-0.435333709459778	-0.435333709459778	-0.435333709459778	-0.435333709459778	-0.435333709459778	-0.435333709459778	-0.435333709459778	1.88002521404308	-0.435333709459778	-0.435333709459778	-0.435333709459778	-0.435333709459778	-0.435333709459778	-0.435333709459778	2.93290785419288	-0.435333709459778	-0.435333709459778	-0.435333709459778	-0.435333709459778	-0.435333709459778	-0.435333709459778	-0.435333709459778	-0.435333709459778	-0.435333709459778	-0.435333709459778	-0.435333709459778	-0.435333709459778	2.57312417081923	-0.435333709459778	-0.435333709459778	-0.435333709459778	-0.435333709459778	-0.435333709459778	-0.435333709459778	-0.435333709459778	-0.435333709459778	-0.435333709459778	2.09451208136241	-0.435333709459778	2.76053093900441	-0.435333709459778	-0.435333709459778	-0.435333709459778	-0.435333709459778	-0.435333709459778	-0.435333709459778	-0.435333709459778	-0.435333709459778	-0.435333709459778	-0.435333709459778	-0.435333709459778	-0.435333709459778	-0.435333709459778	-0.435333709459778	-0.435333709459778	-0.435333709459778	2.01828249445453	-0.435333709459778	3.05324039786978	-0.435333709459778	-0.435333709459778	-0.435333709459778	-0.435333709459778	2.98956988335148	-0.435333709459778	1.81587812853793	-0.435333709459778	3.84231364956895	-0.435333709459778	1.77185509569611	-0.435333709459778	-0.435333709459778	-0.435333709459778	-0.435333709459778	-0.435333709459778	-0.435333709459778	-0.435333709459778	-0.435333709459778	-0.435333709459778	-0.435333709459778	-0.435333709459778	-0.435333709459778	-0.435333709459778	-0.435333709459778	-0.435333709459778	-0.435333709459778	-0.435333709459778	-0.435333709459778	-0.435333709459778	2.26727725811171	-0.435333709459778	-0.435333709459778	-0.435333709459778	-0.435333709459778	-0.435333709459778	2.61656658222625	-0.435333709459778	2.93442914497952	2.59055615725891	2.71202328096063	3.50451397524998	-0.435333709459778	-0.435333709459778	-0.435333709459778	3.69167331603883	-0.435333709459778	-0.435333709459778	2.18760933816234	-0.435333709459778	-0.435333709459778	-0.435333709459778	-0.435333709459778	-0.435333709459778	-0.435333709459778	-0.435333709459778	-0.435333709459778	-0.435333709459778	-0.435333709459778	-0.435333709459778	-0.435333709459778	-0.435333709459778	-0.435333709459778	-0.435333709459778	-0.435333709459778	2.65815083320119	-0.435333709459778	-0.435333709459778	-0.435333709459778	-0.435333709459778	-0.435333709459778	-0.435333709459778	-0.435333709459778	-0.435333709459778	-0.435333709459778	-0.435333709459778	-0.435333709459778	-0.435333709459778	-0.435333709459778	1.99976551813907	2.13569360113778	-0.435333709459778	-0.435333709459778	-0.435333709459778	-0.435333709459778	-0.435333709459778	-0.435333709459778	-0.435333709459778	1.8431827337304	1.75499781412947	-0.435333709459778	-0.435333709459778	2.2848911152478	1.97326302560531	1.70317845370578	-0.435333709459778	2.38108432312902	-0.435333709459778	-0.435333709459778	1.59227750051904	-0.435333709459778	-0.435333709459778	-0.435333709459778	-0.435333709459778	-0.435333709459778	-0.435333709459778	-0.435333709459778	-0.435333709459778	-0.435333709459778	-0.435333709459778	2.107291641289	-0.435333709459778	-0.435333709459778	-0.435333709459778	-0.435333709459778	-0.435333709459778	-0.435333709459778	1.74529525602393	-0.435333709459778	-0.435333709459778	-0.435333709459778	-0.435333709459778	-0.435333709459778	-0.435333709459778	-0.435333709459778	1.83169154875506	-0.435333709459778	-0.435333709459778	-0.435333709459778	-0.435333709459778	-0.435333709459778	-0.435333709459778	-0.435333709459778	-0.435333709459778	-0.435333709459778	-0.435333709459778	-0.435333709459778	-0.435333709459778	-0.435333709459778	-0.435333709459778	-0.435333709459778	-0.435333709459778	-0.435333709459778	-0.435333709459778	-0.435333709459778	-0.435333709459778	-0.435333709459778	3.01840346934955	-0.435333709459778	-0.435333709459778	-0.435333709459778	-0.435333709459778	-0.435333709459778	-0.435333709459778	-0.435333709459778	-0.435333709459778	-0.435333709459778	-0.435333709459778	2.81507666481604	-0.435333709459778	-0.435333709459778	-0.435333709459778	-0.435333709459778	-0.435333709459778	-0.435333709459778	1.94103476252577	-0.435333709459778	-0.435333709459778	2.92532696289279	2.40048807692541	-0.435333709459778	1.96708112354567	-0.435333709459778	-0.435333709459778	2.44441002470259	2.02476679847615	-0.435333709459778	-0.435333709459778	-0.435333709459778	-0.435333709459778	-0.435333709459778	-0.435333709459778	-0.435333709459778	-0.435333709459778	-0.435333709459778	-0.435333709459778	-0.435333709459778	-0.435333709459778	-0.435333709459778	-0.435333709459778	-0.435333709459778	1.8425746972511	2.69096263949286	-0.435333709459778	-0.435333709459778	-0.435333709459778	-0.435333709459778	1.61392240698207	-0.435333709459778	-0.435333709459778	-0.435333709459778	-0.435333709459778	-0.435333709459778	-0.435333709459778	-0.435333709459778	-0.435333709459778	-0.435333709459778	-0.435333709459778	2.53448612396948	1.99307826428292	-0.435333709459778	-0.435333709459778	-0.435333709459778	-0.435333709459778	-0.435333709459778	-0.435333709459778	-0.435333709459778	-0.435333709459778	-0.435333709459778	-0.435333709459778	-0.435333709459778	-0.435333709459778	-0.435333709459778	-0.435333709459778	-0.435333709459778	-0.435333709459778	1.87092454399236	1.59204241609006	-0.435333709459778	1.3383335394492	-0.435333709459778	-0.435333709459778	-0.435333709459778	-0.435333709459778	1.77582992288131	-0.435333709459778	-0.435333709459778	-0.435333709459778	1.00469597626111	-0.435333709459778	-0.435333709459778	-0.435333709459778	-0.435333709459778	-0.435333709459778	-0.435333709459778	-0.435333709459778	-0.435333709459778	-0.435333709459778	2.00613935853844	-0.435333709459778	-0.435333709459778	-0.435333709459778	1.36063987531478	2.7020884053943	1.65649925792287	-0.435333709459778	-0.435333709459778	-0.435333709459778	1.39610037160676	-0.435333709459778	1.12418937386837	0.989566962173138	1.49152283386629	-0.435333709459778	1.42409028772818	-0.435333709459778	1.66993450862441	1.07447135064681	0.78582362415638	2.50901157909378	1.2209856344867	-0.435333709459778	-0.435333709459778	-0.435333709459778	-0.435333709459778	-0.435333709459778	-0.435333709459778	-0.435333709459778	-0.435333709459778	-0.435333709459778	-0.435333709459778	-0.435333709459778	2.29082187814965	-0.435333709459778	-0.435333709459778	-0.435333709459778	-0.435333709459778	-0.435333709459778	-0.435333709459778	-0.435333709459778	-0.435333709459778	-0.435333709459778	-0.435333709459778	-0.435333709459778	-0.435333709459778	-0.435333709459778	-0.435333709459778	3.29796932839233	-0.435333709459778	-0.435333709459778	-0.435333709459778	-0.435333709459778	-0.435333709459778	-0.435333709459778	-0.435333709459778	3.33092657519297	-0.435333709459778	-0.435333709459778	-0.435333709459778	-0.435333709459778	-0.435333709459778	-0.435333709459778	-0.435333709459778	-0.435333709459778	-0.435333709459778	1.46559902967897	-0.435333709459778	2.02548967574871	2.6559929241013	-0.435333709459778	-0.435333709459778	-0.435333709459778	-0.435333709459778	-0.435333709459778	-0.435333709459778	2.26414376619368	-0.435333709459778	-0.435333709459778	3.2192098200632	2.43766784301852	3.2052616922384	-0.435333709459778	-0.435333709459778	2.81438072009876	-0.435333709459778	-0.435333709459778	-0.435333709459778	-0.435333709459778	2.06413041811009	-0.435333709459778	-0.435333709459778	-0.435333709459778	-0.435333709459778	-0.435333709459778	2.12971675572604	3.48306030556241	-0.435333709459778	-0.435333709459778	-0.435333709459778	-0.435333709459778	-0.435333709459778	-0.435333709459778	-0.435333709459778	-0.435333709459778	-0.435333709459778	2.52779006458146	-0.435333709459778	-0.435333709459778	-0.435333709459778	-0.435333709459778	-0.435333709459778	-0.435333709459778	-0.435333709459778	-0.435333709459778	-0.435333709459778	-0.435333709459778	-0.435333709459778	-0.435333709459778	-0.435333709459778	-0.435333709459778	-0.435333709459778	-0.435333709459778	-0.435333709459778	-0.435333709459778	2.04629627283841	-0.435333709459778	-0.435333709459778	-0.435333709459778	-0.435333709459778	2.15057391411854	2.27944311533245	-0.435333709459778	-0.435333709459778	-0.435333709459778	-0.435333709459778	-0.435333709459778	-0.435333709459778	-0.435333709459778	-0.435333709459778	-0.435333709459778	-0.435333709459778	-0.435333709459778	-0.435333709459778	2.15341136828128	-0.435333709459778	-0.435333709459778	-0.435333709459778	-0.435333709459778	-0.435333709459778	-0.435333709459778	-0.435333709459778	-0.435333709459778	-0.435333709459778	1.95787503360006	-0.435333709459778	-0.435333709459778	2.0660049301983	-0.435333709459778	-0.435333709459778	-0.435333709459778	-0.435333709459778	2.89468314611833	-0.435333709459778	-0.435333709459778	-0.435333709459778	-0.435333709459778	-0.435333709459778	-0.435333709459778	-0.435333709459778	-0.435333709459778	-0.435333709459778	-0.435333709459778	-0.435333709459778	-0.435333709459778	-0.435333709459778	-0.435333709459778	-0.435333709459778	-0.435333709459778	-0.435333709459778	-0.435333709459778	2.95513551954438	-0.435333709459778	-0.435333709459778	-0.435333709459778	-0.435333709459778	-0.435333709459778	-0.435333709459778	-0.435333709459778	1.64997691408387	-0.435333709459778	-0.435333709459778	-0.435333709459778	-0.435333709459778	-0.435333709459778	-0.435333709459778	-0.435333709459778	-0.435333709459778	-0.435333709459778	-0.435333709459778	-0.435333709459778	-0.435333709459778	-0.435333709459778	-0.435333709459778	1.60339402403691	-0.435333709459778	-0.435333709459778	-0.435333709459778	-0.435333709459778	-0.435333709459778	1.57920371593379	-0.435333709459778	2.57370136274956	-0.435333709459778	-0.435333709459778	-0.435333709459778	-0.435333709459778	-0.435333709459778	-0.435333709459778	1.79160026524745	-0.435333709459778	-0.435333709459778	-0.435333709459778	-0.435333709459778	-0.435333709459778	-0.435333709459778	2.05740855104951	-0.435333709459778	-0.435333709459778	-0.435333709459778	-0.435333709459778	-0.435333709459778	1.94438145492468	-0.435333709459778	-0.435333709459778	-0.435333709459778	-0.435333709459778	-0.435333709459778	-0.435333709459778	-0.435333709459778	-0.435333709459778	-0.435333709459778	-0.435333709459778	-0.435333709459778	-0.435333709459778	-0.435333709459778	-0.435333709459778	-0.435333709459778	-0.435333709459778	2.64862188999763	-0.435333709459778	-0.435333709459778	-0.435333709459778	-0.435333709459778	-0.435333709459778	-0.435333709459778	-0.435333709459778	-0.435333709459778	-0.435333709459778	-0.435333709459778	-0.435333709459778	2.34702609514228	-0.435333709459778	2.71976748559895	-0.435333709459778	-0.435333709459778	1.60960100566562	-0.435333709459778	-0.435333709459778	2.19390103802442	-0.435333709459778	-0.435333709459778	-0.435333709459778	-0.435333709459778	-0.435333709459778	-0.435333709459778	-0.435333709459778	-0.435333709459778	-0.435333709459778	-0.435333709459778	-0.435333709459778	-0.435333709459778	-0.435333709459778	-0.435333709459778	-0.435333709459778	-0.435333709459778	2.51175535078516	1.87468062123869	-0.435333709459778	-0.435333709459778	-0.435333709459778	-0.435333709459778	1.24540575247731	-0.435333709459778	-0.435333709459778	-0.435333709459778	2.47441934568745	-0.435333709459778	-0.435333709459778	2.02585129501003	2.85177862193648	2.34176143746523	-0.435333709459778	-0.435333709459778	-0.435333709459778	-0.435333709459778	-0.435333709459778	-0.435333709459778	-0.435333709459778	-0.435333709459778	-0.435333709459778	2.32940973374707	-0.435333709459778	-0.435333709459778	-0.435333709459778	-0.435333709459778	-0.435333709459778	-0.435333709459778	-0.435333709459778	2.96055580664129	-0.435333709459778	-0.435333709459778	-0.435333709459778	-0.435333709459778	-0.435333709459778	-0.435333709459778	-0.435333709459778	-0.435333709459778	-0.435333709459778	-0.435333709459778	-0.435333709459778	-0.435333709459778	-0.435333709459778	-0.435333709459778	-0.435333709459778	-0.435333709459778	-0.435333709459778	-0.435333709459778	-0.435333709459778	-0.435333709459778	1.77753828246841	-0.435333709459778	-0.435333709459778	-0.435333709459778	-0.435333709459778	2.69730847519422	-0.435333709459778	-0.435333709459778	2.187191123774	-0.435333709459778	-0.435333709459778	-0.435333709459778	-0.435333709459778	2.79298633921482	2.18301740664388	-0.435333709459778	-0.435333709459778	2.09914219675398	-0.435333709459778	1.89814915285319	-0.435333709459778	-0.435333709459778	3.00872473765816	-0.435333709459778	-0.435333709459778	-0.435333709459778	1.80909176495435	-0.435333709459778	-0.435333709459778	2.15788469286463	-0.435333709459778	-0.435333709459778	-0.435333709459778	-0.435333709459778	-0.435333709459778	-0.435333709459778	-0.435333709459778	-0.435333709459778	-0.435333709459778	-0.435333709459778	-0.435333709459778	1.78440109469133	-0.435333709459778	-0.435333709459778	1.8058621622804	-0.435333709459778	-0.435333709459778	-0.435333709459778	-0.435333709459778	-0.435333709459778	2.11197541113672	-0.435333709459778	-0.435333709459778	-0.435333709459778	-0.435333709459778	-0.435333709459778	-0.435333709459778	-0.435333709459778	-0.435333709459778	1.61127918122703	-0.435333709459778	-0.435333709459778	-0.435333709459778	-0.435333709459778	-0.435333709459778	-0.435333709459778	-0.435333709459778	-0.435333709459778	-0.435333709459778	-0.435333709459778	-0.435333709459778	-0.435333709459778	-0.435333709459778	-0.435333709459778	-0.435333709459778	-0.435333709459778	-0.435333709459778	-0.435333709459778	-0.435333709459778	-0.435333709459778	-0.435333709459778	-0.435333709459778	-0.435333709459778	-0.435333709459778	-0.435333709459778	-0.435333709459778	-0.435333709459778	-0.435333709459778	-0.435333709459778	-0.435333709459778	-0.435333709459778	-0.435333709459778	-0.435333709459778	-0.435333709459778	1.46416956291304	-0.435333709459778	-0.435333709459778	-0.435333709459778	-0.435333709459778	-0.435333709459778	2.0382184899267	1.90846410247279	1.77668373704403	2.12416698910534	-0.435333709459778	-0.435333709459778	1.86283301065291	1.75862600181832	-0.435333709459778	-0.435333709459778	1.73568721892974	-0.435333709459778	-0.435333709459778	-0.435333709459778	-0.435333709459778	-0.435333709459778	-0.435333709459778	-0.435333709459778	2.78820302510356	-0.435333709459778	-0.435333709459778	-0.435333709459778	-0.435333709459778	-0.435333709459778	-0.435333709459778	-0.435333709459778	-0.435333709459778	-0.435333709459778	-0.435333709459778	-0.435333709459778	-0.435333709459778	-0.435333709459778	-0.435333709459778	-0.435333709459778	-0.435333709459778	-0.435333709459778	-0.435333709459778	-0.435333709459778	-0.435333709459778	-0.435333709459778	-0.435333709459778	1.82599421844032	-0.435333709459778	-0.435333709459778	-0.435333709459778	-0.435333709459778	-0.435333709459778	2.00294772633068	-0.435333709459778	-0.435333709459778	-0.435333709459778	-0.435333709459778	-0.435333709459778	-0.435333709459778	-0.435333709459778	-0.435333709459778	-0.435333709459778	-0.435333709459778	-0.435333709459778	1.70980692644529	-0.435333709459778	-0.435333709459778	-0.435333709459778	1.70502987301895	-0.435333709459778	-0.435333709459778	2.20999686247429	2.22718756336937	-0.435333709459778	-0.435333709459778	-0.435333709459778	-0.435333709459778	-0.435333709459778	-0.435333709459778	-0.435333709459778	-0.435333709459778	-0.435333709459778	-0.435333709459778	-0.435333709459778	-0.435333709459778	-0.435333709459778	-0.435333709459778	-0.435333709459778	1.72806783970796	-0.435333709459778	2.08492770327104	-0.435333709459778	3.04084425181636	-0.435333709459778	-0.435333709459778	-0.435333709459778	1.54039392675203	-0.435333709459778	-0.435333709459778	-0.435333709459778	-0.435333709459778	-0.435333709459778	-0.435333709459778	-0.435333709459778	-0.435333709459778	-0.435333709459778	2.56707961616095	-0.435333709459778	-0.435333709459778	-0.435333709459778	1.47298746120939	1.30486333665492	-0.435333709459778	-0.435333709459778	0.869917761409212	2.81856189050259	-0.435333709459778	2.60172238392785	-0.435333709459778	-0.435333709459778	-0.435333709459778	-0.435333709459778	-0.435333709459778	-0.435333709459778	-0.435333709459778	-0.435333709459778	-0.435333709459778	-0.435333709459778	-0.435333709459778	-0.435333709459778	-0.435333709459778	-0.435333709459778	-0.435333709459778	-0.435333709459778	-0.435333709459778	-0.435333709459778	-0.435333709459778	1.99237675662591	-0.435333709459778	2.502451238722	2.6559929241013	2.17885894518399	2.18093627480039	-0.435333709459778	-0.435333709459778	1.60960100566562	-0.435333709459778	-0.435333709459778	-0.435333709459778	-0.435333709459778	-0.435333709459778	-0.435333709459778	-0.435333709459778	3.0147659448486	-0.435333709459778	-0.435333709459778	-0.435333709459778	-0.435333709459778	1.60912207928774	-0.435333709459778	-0.435333709459778	-0.435333709459778	2.17719981128002	-0.435333709459778	-0.435333709459778	-0.435333709459778	-0.435333709459778	-0.435333709459778	-0.435333709459778	-0.435333709459778	-0.435333709459778	2.01076622546593	-0.435333709459778	-0.435333709459778	-0.435333709459778	1.87468062123869	-0.435333709459778	-0.435333709459778	-0.435333709459778	1.64374734375742	-0.435333709459778	-0.435333709459778	-0.435333709459778	-0.435333709459778	-0.435333709459778	1.95313271901091	2.07202493442634	-0.435333709459778	2.68338863493807	1.65273091524133	-0.435333709459778	2.3465465253937	2.669617693191	1.89750784484903	-0.435333709459778	1.67942681151831	-0.435333709459778	-0.435333709459778	-0.435333709459778	-0.435333709459778	-0.435333709459778	-0.435333709459778	-0.435333709459778	-0.435333709459778	-0.435333709459778	2.16237580400331	-0.435333709459778	-0.435333709459778	-0.435333709459778	-0.435333709459778	-0.435333709459778	-0.435333709459778	-0.435333709459778	-0.435333709459778	-0.435333709459778	-0.435333709459778	-0.435333709459778	-0.435333709459778	-0.435333709459778	-0.435333709459778	-0.435333709459778	-0.435333709459778	1.8191399457542	-0.435333709459778	-0.435333709459778	1.03503903367432	2.00011863287782	1.95584001802949	-0.435333709459778	-0.435333709459778	-0.435333709459778	-0.435333709459778	-0.435333709459778	-0.435333709459778	-0.435333709459778	-0.435333709459778	-0.435333709459778	-0.435333709459778	-0.435333709459778	-0.435333709459778	1.50616362450023	-0.435333709459778	1.88857080541215	-0.435333709459778	-0.435333709459778	-0.435333709459778	-0.435333709459778	-0.435333709459778	-0.435333709459778	1.36372009376986	-0.435333709459778	-0.435333709459778	1.29729137539726	-0.435333709459778	-0.435333709459778	-0.435333709459778	-0.435333709459778	-0.435333709459778	-0.435333709459778	-0.435333709459778	-0.435333709459778	-0.435333709459778	-0.435333709459778	-0.435333709459778	-0.435333709459778	-0.435333709459778	-0.435333709459778	-0.435333709459778	1.79972514372116	-0.435333709459778	-0.435333709459778	-0.435333709459778	-0.435333709459778	2.86219603020837	1.9423721680601	-0.435333709459778	-0.435333709459778	-0.435333709459778	-0.435333709459778	2.17017541966365	1.91594139442626	-0.435333709459778	-0.435333709459778	-0.435333709459778	-0.435333709459778	-0.435333709459778	1.73814891277069	-0.435333709459778	-0.435333709459778	-0.435333709459778	-0.435333709459778	-0.435333709459778	1.61008017736448	-0.435333709459778	-0.435333709459778	-0.435333709459778	-0.435333709459778	-0.435333709459778	-0.435333709459778	-0.435333709459778	-0.435333709459778	-0.435333709459778	2.08569140603311	-0.435333709459778	2.09875561501844	-0.435333709459778	-0.435333709459778	-0.435333709459778	1.61031985527287	-0.435333709459778	-0.435333709459778	-0.435333709459778	-0.435333709459778	-0.435333709459778	-0.435333709459778	-0.435333709459778	-0.435333709459778	-0.435333709459778	-0.435333709459778	-0.435333709459778	-0.435333709459778	-0.435333709459778	-0.435333709459778	-0.435333709459778	-0.435333709459778	1.84105618765903	-0.435333709459778	-0.435333709459778	-0.435333709459778	-0.435333709459778	-0.435333709459778	-0.435333709459778	-0.435333709459778	-0.435333709459778	1.85326787065653	-0.435333709459778	1.97188617002359	-0.435333709459778	-0.435333709459778	-0.435333709459778	-0.435333709459778	-0.435333709459778	-0.435333709459778	-0.435333709459778	-0.435333709459778	-0.435333709459778	-0.435333709459778	-0.435333709459778	-0.435333709459778	-0.435333709459778	-0.435333709459778	-0.435333709459778	-0.435333709459778	-0.435333709459778	-0.435333709459778	-0.435333709459778	-0.435333709459778	1.60125503211368	-0.435333709459778	-0.435333709459778	-0.435333709459778	-0.435333709459778	-0.435333709459778	-0.435333709459778	-0.435333709459778	-0.435333709459778	-0.435333709459778	-0.435333709459778	-0.435333709459778	-0.435333709459778	-0.435333709459778	-0.435333709459778	-0.435333709459778	-0.435333709459778	-0.435333709459778	-0.435333709459778	-0.435333709459778	-0.435333709459778	-0.435333709459778	-0.435333709459778	-0.435333709459778	-0.435333709459778	-0.435333709459778	-0.435333709459778	-0.435333709459778	1.61223949131867	-0.435333709459778	-0.435333709459778	1.40234732830264	-0.435333709459778	-0.435333709459778	-0.435333709459778	-0.435333709459778	-0.435333709459778	-0.435333709459778	-0.435333709459778	2.09220425342642	-0.435333709459778	1.79449446938495	-0.435333709459778	-0.435333709459778	-0.435333709459778	-0.435333709459778	-0.435333709459778	-0.435333709459778	-0.435333709459778	-0.435333709459778	-0.435333709459778	-0.435333709459778	1.29880013682801	1.23775094085703	-0.435333709459778	-0.435333709459778	1.01854479109338	1.94605878196231	-0.435333709459778	-0.435333709459778	-0.435333709459778	-0.435333709459778	-0.435333709459778	-0.435333709459778	-0.435333709459778	-0.435333709459778	-0.435333709459778	-0.435333709459778	-0.435333709459778	-0.435333709459778	-0.435333709459778	-0.435333709459778	-0.435333709459778	-0.435333709459778	-0.435333709459778	-0.435333709459778	-0.435333709459778	-0.435333709459778	-0.435333709459778	-0.435333709459778	-0.435333709459778	-0.435333709459778	-0.435333709459778	-0.435333709459778	2.5291821084053	-0.435333709459778	-0.435333709459778	-0.435333709459778	-0.435333709459778	-0.435333709459778	-0.435333709459778	-0.435333709459778	-0.435333709459778	-0.435333709459778	-0.435333709459778	-0.435333709459778	3.20156523483187	-0.435333709459778	-0.435333709459778	3.44106624367421	-0.435333709459778	-0.435333709459778	-0.435333709459778	-0.435333709459778	-0.435333709459778	-0.435333709459778	3.21361411357019	-0.435333709459778	-0.435333709459778	-0.435333709459778	-0.435333709459778	-0.435333709459778	2.41969948135883	-0.435333709459778	-0.435333709459778	-0.435333709459778	-0.435333709459778	-0.435333709459778	-0.435333709459778	-0.435333709459778	-0.435333709459778	-0.435333709459778	-0.435333709459778	-0.435333709459778	-0.435333709459778	-0.435333709459778	-0.435333709459778	-0.435333709459778	-0.435333709459778	-0.435333709459778	-0.435333709459778	-0.435333709459778	-0.435333709459778	2.62315348742076	-0.435333709459778	2.14009694391543	-0.435333709459778	-0.435333709459778	3.66527590332209	-0.435333709459778	-0.435333709459778	-0.435333709459778	4.02140958351745	-0.435333709459778	-0.435333709459778	-0.435333709459778	2.88437728761239	-0.435333709459778	-0.435333709459778	2.02404440242678	2.42788060968888	-0.435333709459778	2.38108432312902	-0.435333709459778	-0.435333709459778	-0.435333709459778	2.50518048692774	1.93703267843419	-0.435333709459778	-0.435333709459778	-0.435333709459778	-0.435333709459778	-0.435333709459778	-0.435333709459778	-0.435333709459778	-0.435333709459778	-0.435333709459778	-0.435333709459778	-0.435333709459778	-0.435333709459778	-0.435333709459778	-0.435333709459778	-0.435333709459778	-0.435333709459778	-0.435333709459778	-0.435333709459778	-0.435333709459778	-0.435333709459778	-0.435333709459778	-0.435333709459778	-0.435333709459778	-0.435333709459778	-0.435333709459778	-0.435333709459778	-0.435333709459778	-0.435333709459778	-0.435333709459778	-0.435333709459778	-0.435333709459778	-0.435333709459778	3.71286549143926	-0.435333709459778	-0.435333709459778	-0.435333709459778	-0.435333709459778	-0.435333709459778	-0.435333709459778	-0.435333709459778	-0.435333709459778	-0.435333709459778	-0.435333709459778	-0.435333709459778	-0.435333709459778	-0.435333709459778	-0.435333709459778	-0.435333709459778	-0.435333709459778	-0.435333709459778	-0.435333709459778	3.67416556674134	-0.435333709459778	-0.435333709459778	-0.435333709459778	3.01921311769505	-0.435333709459778	-0.435333709459778	-0.435333709459778	-0.435333709459778	-0.435333709459778	-0.435333709459778	-0.435333709459778	-0.435333709459778	-0.435333709459778	-0.435333709459778	-0.435333709459778	-0.435333709459778	-0.435333709459778	-0.435333709459778	-0.435333709459778	-0.435333709459778	-0.435333709459778	2.99353843541818	-0.435333709459778	-0.435333709459778	-0.435333709459778	-0.435333709459778	-0.435333709459778	-0.435333709459778	-0.435333709459778	-0.435333709459778	-0.435333709459778	-0.435333709459778	-0.435333709459778	-0.435333709459778	-0.435333709459778	-0.435333709459778	-0.435333709459778	-0.435333709459778	-0.435333709459778	-0.435333709459778	-0.435333709459778	-0.435333709459778	-0.435333709459778	-0.435333709459778	-0.435333709459778	-0.435333709459778	-0.435333709459778	-0.435333709459778	-0.435333709459778	-0.435333709459778	-0.435333709459778	-0.435333709459778	-0.435333709459778	-0.435333709459778	-0.435333709459778	-0.435333709459778	-0.435333709459778	-0.435333709459778	-0.435333709459778	-0.435333709459778	-0.435333709459778	-0.435333709459778	1.63337296107283	-0.435333709459778	2.43199194823772	-0.435333709459778	-0.435333709459778	-0.435333709459778	-0.435333709459778	-0.435333709459778	-0.435333709459778	-0.435333709459778	-0.435333709459778	-0.435333709459778	-0.435333709459778	1.5608423343932	-0.435333709459778	-0.435333709459778	-0.435333709459778	-0.435333709459778	-0.435333709459778	-0.435333709459778	-0.435333709459778	-0.435333709459778	-0.435333709459778	2.6153726268437	-0.435333709459778	-0.435333709459778	1.90846410247279	-0.435333709459778	-0.435333709459778	-0.435333709459778	-0.435333709459778	2.48835556607514	-0.435333709459778	-0.435333709459778	-0.435333709459778	-0.435333709459778	2.13889431904639	-0.435333709459778	-0.435333709459778	-0.435333709459778	-0.435333709459778	-0.435333709459778	-0.435333709459778	3.64140694168776	-0.435333709459778	-0.435333709459778	-0.435333709459778	-0.435333709459778	-0.435333709459778	-0.435333709459778	-0.435333709459778	3.45584844886126	-0.435333709459778	-0.435333709459778	-0.435333709459778	-0.435333709459778	-0.435333709459778	-0.435333709459778	-0.435333709459778	-0.435333709459778	2.66031238517895	-0.435333709459778	-0.435333709459778	-0.435333709459778	-0.435333709459778	-0.435333709459778	-0.435333709459778	-0.435333709459778	1.8058621622804	-0.435333709459778	-0.435333709459778	-0.435333709459778	-0.435333709459778	-0.435333709459778	-0.435333709459778	-0.435333709459778	-0.435333709459778	-0.435333709459778	-0.435333709459778	-0.435333709459778	-0.435333709459778	-0.435333709459778	-0.435333709459778	-0.435333709459778	-0.435333709459778	2.09066836781092	-0.435333709459778	-0.435333709459778	-0.435333709459778	-0.435333709459778	-0.435333709459778	-0.435333709459778	-0.435333709459778	-0.435333709459778	-0.435333709459778	-0.435333709459778	-0.435333709459778	2.62736300573508	-0.435333709459778	-0.435333709459778	-0.435333709459778	-0.435333709459778	-0.435333709459778	2.77260784183097	-0.435333709459778	-0.435333709459778	-0.435333709459778	-0.435333709459778	-0.435333709459778	2.8503481056445	-0.435333709459778	-0.435333709459778	-0.435333709459778	2.10301543349677	2.72690718225501	-0.435333709459778	2.36442046380289	-0.435333709459778	-0.435333709459778	-0.435333709459778	-0.435333709459778	2.16033217735158	2.4590594747415	2.3741946283728	1.93969904809417	-0.435333709459778	-0.435333709459778	-0.435333709459778	1.94136895523039	-0.435333709459778	-0.435333709459778	2.52002330136174	-0.435333709459778	-0.435333709459778	-0.435333709459778	1.65624757083118	-0.435333709459778	-0.435333709459778	-0.435333709459778	2.49592553206174	-0.435333709459778	-0.435333709459778	-0.435333709459778	-0.435333709459778	2.77463152278141	-0.435333709459778	-0.435333709459778	-0.435333709459778	-0.435333709459778	-0.435333709459778	-0.435333709459778	-0.435333709459778	-0.435333709459778	-0.435333709459778	-0.435333709459778	-0.435333709459778	-0.435333709459778	-0.435333709459778	-0.435333709459778	-0.435333709459778	-0.435333709459778	-0.435333709459778	-0.435333709459778	-0.435333709459778	2.30833186106564	-0.435333709459778	-0.435333709459778	-0.435333709459778	-0.435333709459778	-0.435333709459778	-0.435333709459778	-0.435333709459778	-0.435333709459778	-0.435333709459778	-0.435333709459778	-0.435333709459778	-0.435333709459778	-0.435333709459778	-0.435333709459778	-0.435333709459778	-0.435333709459778	2.63764447785455	-0.435333709459778	2.11002144592138	-0.435333709459778	-0.435333709459778	-0.435333709459778	-0.435333709459778	-0.435333709459778	-0.435333709459778	-0.435333709459778	-0.435333709459778	-0.435333709459778	-0.435333709459778	-0.435333709459778	-0.435333709459778	2.669617693191	-0.435333709459778	-0.435333709459778	-0.435333709459778	-0.435333709459778	-0.435333709459778	-0.435333709459778	-0.435333709459778	-0.435333709459778	-0.435333709459778	-0.435333709459778	-0.435333709459778	2.1734755993234	-0.435333709459778	-0.435333709459778	-0.435333709459778	-0.435333709459778	-0.435333709459778	-0.435333709459778	-0.435333709459778	2.48997379333475	-0.435333709459778	-0.435333709459778	-0.435333709459778	-0.435333709459778	-0.435333709459778	-0.435333709459778	-0.435333709459778	-0.435333709459778	-0.435333709459778	-0.435333709459778	1.9527947919205	-0.435333709459778	-0.435333709459778	-0.435333709459778	-0.435333709459778	-0.435333709459778	-0.435333709459778	-0.435333709459778	1.79914261206082	-0.435333709459778	-0.435333709459778	-0.435333709459778	-0.435333709459778	-0.435333709459778	-0.435333709459778	2.5266775504289	2.25568088432407	-0.435333709459778	2.30879619008427	2.26146461527952	-0.435333709459778	-0.435333709459778	-0.435333709459778	-0.435333709459778	-0.435333709459778	-0.435333709459778	-0.435333709459778	-0.435333709459778	-0.435333709459778	2.22200330576652	-0.435333709459778	2.18176827061775	-0.435333709459778	-0.435333709459778	-0.435333709459778	-0.435333709459778	-0.435333709459778	1.49341892861117	2.64678575357812	-0.435333709459778	-0.435333709459778	-0.435333709459778	-0.435333709459778	-0.435333709459778	-0.435333709459778	2.16606366204054	2.27853757881315	-0.435333709459778	-0.435333709459778	1.71567756891798	-0.435333709459778	-0.435333709459778	-0.435333709459778	-0.435333709459778	-0.435333709459778	-0.435333709459778	-0.435333709459778	-0.435333709459778	-0.435333709459778	-0.435333709459778	-0.435333709459778	-0.435333709459778	-0.435333709459778	1.95889400546355	-0.435333709459778	-0.435333709459778	-0.435333709459778	-0.435333709459778	-0.435333709459778	-0.435333709459778	-0.435333709459778	-0.435333709459778	-0.435333709459778	-0.435333709459778	1.92610465271335	-0.435333709459778	1.55879945370993	-0.435333709459778	2.42378314720817	-0.435333709459778	-0.435333709459778	-0.435333709459778	-0.435333709459778	-0.435333709459778	-0.435333709459778	-0.435333709459778	-0.435333709459778	-0.435333709459778	-0.435333709459778	-0.435333709459778	-0.435333709459778	-0.435333709459778	-0.435333709459778	-0.435333709459778	-0.435333709459778	1.42584588290422	-0.435333709459778	-0.435333709459778	-0.435333709459778	3.39600726473694	2.13769298035502	-0.435333709459778	-0.435333709459778	-0.435333709459778	-0.435333709459778	-0.435333709459778	-0.435333709459778	-0.435333709459778	-0.435333709459778	-0.435333709459778	-0.435333709459778	-0.435333709459778	-0.435333709459778	-0.435333709459778	-0.435333709459778	-0.435333709459778	-0.435333709459778	-0.435333709459778	-0.435333709459778	-0.435333709459778	-0.435333709459778	-0.435333709459778	-0.435333709459778	-0.435333709459778	-0.435333709459778	1.87436709240149	-0.435333709459778	-0.435333709459778	-0.435333709459778	-0.435333709459778	-0.435333709459778	-0.435333709459778	2.36247518286127	2.50463415517853	-0.435333709459778	-0.435333709459778	-0.435333709459778	-0.435333709459778	1.88065580911719	-0.435333709459778	-0.435333709459778	-0.435333709459778	-0.435333709459778	-0.435333709459778	-0.435333709459778	-0.435333709459778	-0.435333709459778	2.62555721941306	2.72690718225501	2.44962181652073	-0.435333709459778	1.82062606932467	-0.435333709459778	-0.435333709459778	-0.435333709459778	-0.435333709459778	-0.435333709459778	-0.435333709459778	-0.435333709459778	-0.435333709459778	-0.435333709459778	-0.435333709459778	-0.435333709459778	-0.435333709459778	-0.435333709459778	2.20149714744406	-0.435333709459778	-0.435333709459778	-0.435333709459778	-0.435333709459778	-0.435333709459778	-0.435333709459778	-0.435333709459778	-0.435333709459778	-0.435333709459778	-0.435333709459778	-0.435333709459778	-0.435333709459778	-0.435333709459778	-0.435333709459778	-0.435333709459778	-0.435333709459778	-0.435333709459778	-0.435333709459778	3.44980812211552	2.52334597015994	-0.435333709459778	-0.435333709459778	-0.435333709459778	-0.435333709459778	-0.435333709459778	-0.435333709459778	-0.435333709459778	-0.435333709459778	-0.435333709459778	-0.435333709459778	-0.435333709459778	-0.435333709459778	2.17761436764463	2.17595704933652	-0.435333709459778	-0.435333709459778	-0.435333709459778	-0.435333709459778	-0.435333709459778	1.78929089838459	-0.435333709459778	1.87123702889728	1.64723086717115	2.49511223837719	-0.435333709459778	1.9990596359301	2.09875561501844	1.84775457185538	-0.435333709459778	-0.435333709459778	-0.435333709459778	-0.435333709459778	-0.435333709459778	-0.435333709459778	-0.435333709459778	1.20367955056331	1.03895622268984	-0.435333709459778	2.74459993189487	-0.435333709459778	-0.435333709459778	-0.435333709459778	2.21898990882573	-0.435333709459778	-0.435333709459778	-0.435333709459778	-0.435333709459778	-0.435333709459778	-0.435333709459778	3.55306821826747	2.68401810382002	-0.435333709459778	2.3840492067979	-0.435333709459778	-0.435333709459778	-0.435333709459778	-0.435333709459778	-0.435333709459778	-0.435333709459778	-0.435333709459778	-0.435333709459778	-0.435333709459778	-0.435333709459778	-0.435333709459778	-0.435333709459778	-0.435333709459778	-0.435333709459778	-0.435333709459778	-0.435333709459778	-0.435333709459778	2.14130085726563	-0.435333709459778	-0.435333709459778	-0.435333709459778	-0.435333709459778	-0.435333709459778	-0.435333709459778	-0.435333709459778	-0.435333709459778	-0.435333709459778	1.53220931286421	-0.435333709459778	-0.435333709459778	-0.435333709459778	-0.435333709459778	-0.435333709459778	-0.435333709459778	-0.435333709459778	-0.435333709459778	-0.435333709459778	-0.435333709459778	-0.435333709459778	-0.435333709459778	-0.435333709459778	-0.435333709459778	2.21856006765527	-0.435333709459778	-0.435333709459778	-0.435333709459778	-0.435333709459778	-0.435333709459778	-0.435333709459778	-0.435333709459778	-0.435333709459778	-0.435333709459778	-0.435333709459778	-0.435333709459778	-0.435333709459778	2.10223970508086	-0.435333709459778	-0.435333709459778	-0.435333709459778	-0.435333709459778	-0.435333709459778	-0.435333709459778	2.61596946407778	3.57000728821908	-0.435333709459778	-0.435333709459778	-0.435333709459778	-0.435333709459778	-0.435333709459778	-0.435333709459778	-0.435333709459778	-0.435333709459778	-0.435333709459778	-0.435333709459778	-0.435333709459778	1.92117465467899	-0.435333709459778	-0.435333709459778	-0.435333709459778	-0.435333709459778	-0.435333709459778	-0.435333709459778	-0.435333709459778	-0.435333709459778	-0.435333709459778	-0.435333709459778	-0.435333709459778	1.84958904283467	-0.435333709459778	-0.435333709459778	-0.435333709459778	1.90007544967258	-0.435333709459778	-0.435333709459778	-0.435333709459778	-0.435333709459778	-0.435333709459778	-0.435333709459778	-0.435333709459778	-0.435333709459778	-0.435333709459778	-0.435333709459778	-0.435333709459778	-0.435333709459778	2.30115809086193	-0.435333709459778	-0.435333709459778	1.48460487669887	1.52235373871819	-0.435333709459778	-0.435333709459778	-0.435333709459778	-0.435333709459778	-0.435333709459778	-0.435333709459778	-0.435333709459778	-0.435333709459778	-0.435333709459778	1.61971544391221	-0.435333709459778	-0.435333709459778	-0.435333709459778	-0.435333709459778	-0.435333709459778	-0.435333709459778	-0.435333709459778	-0.435333709459778	1.80968007744979	-0.435333709459778	-0.435333709459778	-0.435333709459778	-0.435333709459778	2.43096280834993	-0.435333709459778	-0.435333709459778	2.16688482038126	-0.435333709459778	-0.435333709459778	-0.435333709459778	2.14250606140643	1.84044941553876	-0.435333709459778	-0.435333709459778	2.46169402688098	-0.435333709459778	2.21941991082049	-0.435333709459778	1.62798387064209	-0.435333709459778	-0.435333709459778	-0.435333709459778	-0.435333709459778	1.97429683397553	2.31065533887111	-0.435333709459778	2.107291641289	1.75221592124317	-0.435333709459778	-0.435333709459778	-0.435333709459778	-0.435333709459778	-0.435333709459778	-0.435333709459778	-0.435333709459778	-0.435333709459778	-0.435333709459778	-0.435333709459778	-0.435333709459778	-0.435333709459778	2.12574983066431	-0.435333709459778	-0.435333709459778	-0.435333709459778	-0.435333709459778	1.9753316441425	2.09412710950168	-0.435333709459778	-0.435333709459778	-0.435333709459778	1.49068142008385	1.32453905816279	-0.435333709459778	-0.435333709459778	-0.435333709459778	-0.435333709459778	-0.435333709459778	-0.435333709459778	-0.435333709459778	-0.435333709459778	-0.435333709459778	-0.435333709459778	-0.435333709459778	-0.435333709459778	2.83754218141796	2.3840492067979	2.00862828418271	-0.435333709459778	-0.435333709459778	-0.435333709459778	-0.435333709459778	-0.435333709459778	-0.435333709459778	-0.435333709459778	-0.435333709459778	1.53507658051228	-0.435333709459778	-0.435333709459778	-0.435333709459778	1.94438145492468	1.45584338165592	-0.435333709459778	-0.435333709459778	-0.435333709459778	-0.435333709459778	-0.435333709459778	-0.435333709459778	-0.435333709459778	-0.435333709459778	-0.435333709459778	2.12535391027711	-0.435333709459778	-0.435333709459778	-0.435333709459778	1.54507226428659	-0.435333709459778	-0.435333709459778	-0.435333709459778	1.49807088686999	-0.435333709459778	-0.435333709459778	-0.435333709459778	1.53441409780502	1.09220677354637	1.24807893559439	-0.435333709459778	0.842905806608586	-0.435333709459778	-0.435333709459778	-0.435333709459778	-0.435333709459778	-0.435333709459778	-0.435333709459778	-0.435333709459778	-0.435333709459778	-0.435333709459778	-0.435333709459778	2.24463870161529	-0.435333709459778	-0.435333709459778	-0.435333709459778	-0.435333709459778	2.31812139477204	-0.435333709459778	-0.435333709459778	-0.435333709459778	-0.435333709459778	-0.435333709459778	-0.435333709459778	-0.435333709459778	-0.435333709459778	1.73979347167158	-0.435333709459778	-0.435333709459778	-0.435333709459778	-0.435333709459778	-0.435333709459778	-0.435333709459778	-0.435333709459778	-0.435333709459778	-0.435333709459778	-0.435333709459778	-0.435333709459778	-0.435333709459778	1.83742095470885	2.10612377140965	1.44839685805023	-0.435333709459778	-0.435333709459778	-0.435333709459778	-0.435333709459778	-0.435333709459778	-0.435333709459778	-0.435333709459778	-0.435333709459778	-0.435333709459778	-0.435333709459778	-0.435333709459778	-0.435333709459778	0.934369187179072	-0.435333709459778	-0.435333709459778	-0.435333709459778	-0.435333709459778	-0.435333709459778	-0.435333709459778	-0.435333709459778	-0.435333709459778	-0.435333709459778	-0.435333709459778	-0.435333709459778	-0.435333709459778	-0.435333709459778	-0.435333709459778	0.88600061593846	-0.435333709459778	-0.435333709459778	1.44619521353681	-0.435333709459778	-0.435333709459778	-0.435333709459778	-0.435333709459778	-0.435333709459778	-0.435333709459778	-0.435333709459778	-0.435333709459778	-0.435333709459778	-0.435333709459778	-0.435333709459778	3.2192098200632	-0.435333709459778	-0.435333709459778	-0.435333709459778	3.39812175075974	-0.435333709459778	-0.435333709459778	-0.435333709459778	-0.435333709459778	-0.435333709459778	-0.435333709459778	-0.435333709459778	-0.435333709459778	-0.435333709459778	-0.435333709459778	-0.435333709459778	-0.435333709459778	-0.435333709459778	-0.435333709459778	-0.435333709459778	-0.435333709459778	3.1383955208964	-0.435333709459778	-0.435333709459778	-0.435333709459778	3.17098070572828	-0.435333709459778	-0.435333709459778	-0.435333709459778	-0.435333709459778	-0.435333709459778	-0.435333709459778	2.59995272125837	-0.435333709459778	2.35135094299906	-0.435333709459778	3.5624988806859	-0.435333709459778	-0.435333709459778	2.51450521294689	-0.435333709459778	-0.435333709459778	-0.435333709459778	-0.435333709459778	-0.435333709459778	-0.435333709459778	-0.435333709459778	-0.435333709459778	-0.435333709459778	-0.435333709459778	-0.435333709459778	-0.435333709459778	-0.435333709459778	-0.435333709459778	-0.435333709459778	-0.435333709459778	3.07288720010809	-0.435333709459778	-0.435333709459778	-0.435333709459778	-0.435333709459778	-0.435333709459778	-0.435333709459778	2.81438072009876	-0.435333709459778	-0.435333709459778	-0.435333709459778	-0.435333709459778	-0.435333709459778	-0.435333709459778	-0.435333709459778	-0.435333709459778	-0.435333709459778	2.45485595873494	-0.435333709459778	-0.435333709459778	-0.435333709459778	-0.435333709459778	-0.435333709459778	-0.435333709459778	-0.435333709459778	-0.435333709459778	-0.435333709459778	-0.435333709459778	-0.435333709459778	-0.435333709459778	-0.435333709459778	2.05592038090391	-0.435333709459778	-0.435333709459778	-0.435333709459778	2.19096059049933	-0.435333709459778	-0.435333709459778	-0.435333709459778	2.2276206403381	1.62408379362563	-0.435333709459778	-0.435333709459778	-0.435333709459778	1.95448550502984	1.41324620571364	2.4146141806095	2.39698223564058	-0.435333709459778	2.39598243733214	-0.435333709459778	-0.435333709459778	-0.435333709459778	-0.435333709459778	-0.435333709459778	3.44488441989488	-0.435333709459778	2.33272255471045	-0.435333709459778	-0.435333709459778	2.18260087553724	-0.435333709459778	-0.435333709459778	-0.435333709459778	-0.435333709459778	-0.435333709459778	1.52278948812588	-0.435333709459778	-0.435333709459778	-0.435333709459778	-0.435333709459778	-0.435333709459778	-0.435333709459778	-0.435333709459778	-0.435333709459778	-0.435333709459778	2.62676079199042	2.04629627283841	2.50190611133508	-0.435333709459778	-0.435333709459778	-0.435333709459778	3.45860226797737	3.02978215894037	3.42805021657496	2.20914404699562	-0.435333709459778	1.67994259061338	2.11393280835093	3.6066016809571	-0.435333709459778	-0.435333709459778	-0.435333709459778	-0.435333709459778	-0.435333709459778	-0.435333709459778	-0.435333709459778	-0.435333709459778	-0.435333709459778	-0.435333709459778	-0.435333709459778	-0.435333709459778	1.58992933031643	-0.435333709459778	-0.435333709459778	-0.435333709459778	-0.435333709459778	-0.435333709459778	-0.435333709459778	-0.435333709459778	-0.435333709459778	3.65580885933444	2.01648816453669	-0.435333709459778	-0.435333709459778	-0.435333709459778	-0.435333709459778	-0.435333709459778	-0.435333709459778	-0.435333709459778	-0.435333709459778	-0.435333709459778	1.80879773721948	-0.435333709459778	-0.435333709459778	-0.435333709459778	-0.435333709459778	-0.435333709459778	-0.435333709459778	-0.435333709459778	-0.435333709459778	-0.435333709459778	-0.435333709459778	-0.435333709459778	-0.435333709459778	-0.435333709459778	-0.435333709459778	-0.435333709459778	-0.435333709459778	-0.435333709459778	-0.435333709459778	-0.435333709459778	-0.435333709459778	-0.435333709459778	-0.435333709459778	-0.435333709459778	-0.435333709459778	2.51891771838448	-0.435333709459778	-0.435333709459778	-0.435333709459778	-0.435333709459778	2.6559929241013	-0.435333709459778	-0.435333709459778	-0.435333709459778	-0.435333709459778	3.59115320298295	-0.435333709459778	1.96605428304456	-0.435333709459778	2.95823017924473	-0.435333709459778	-0.435333709459778	-0.435333709459778	-0.435333709459778	-0.435333709459778	-0.435333709459778	-0.435333709459778	-0.435333709459778	-0.435333709459778	-0.435333709459778	-0.435333709459778	-0.435333709459778	-0.435333709459778	-0.435333709459778	-0.435333709459778	-0.435333709459778	-0.435333709459778	-0.435333709459778	1.84653341533932	-0.435333709459778	-0.435333709459778	-0.435333709459778	-0.435333709459778	-0.435333709459778	-0.435333709459778	-0.435333709459778	-0.435333709459778	-0.435333709459778	-0.435333709459778	-0.435333709459778	-0.435333709459778	-0.435333709459778	-0.435333709459778	1.91512605277318	1.23619782842476	-0.435333709459778	1.06650706690628	-0.435333709459778	-0.435333709459778	-0.435333709459778	-0.435333709459778	-0.435333709459778	-0.435333709459778	2.07656163872134	-0.435333709459778	-0.435333709459778	-0.435333709459778	-0.435333709459778	-0.435333709459778	-0.435333709459778	1.70635447933329	2.43431070409341	1.36299431770046	-0.435333709459778	1.28317886587162	-0.435333709459778	-0.435333709459778	-0.435333709459778	1.05521178323474	2.67273452052104	-0.435333709459778	0.973683007994354	-0.435333709459778	-0.435333709459778	-0.435333709459778	-0.435333709459778	-0.435333709459778	-0.435333709459778	-0.435333709459778	-0.435333709459778	-0.435333709459778	-0.435333709459778	-0.435333709459778	1.97567680376409	-0.435333709459778	-0.435333709459778	-0.435333709459778	-0.435333709459778	-0.435333709459778	3.18140543656396	-0.435333709459778	-0.435333709459778	-0.435333709459778	-0.435333709459778	-0.435333709459778	-0.435333709459778	-0.435333709459778	-0.435333709459778	-0.435333709459778	-0.435333709459778	-0.435333709459778	2.6419022579925	1.79594470592282	-0.435333709459778	-0.435333709459778	-0.435333709459778	-0.435333709459778	-0.435333709459778	-0.435333709459778	-0.435333709459778	-0.435333709459778	-0.435333709459778	-0.435333709459778	-0.435333709459778	1.7878502410607	-0.435333709459778	-0.435333709459778	-0.435333709459778	1.9074927334281	-0.435333709459778	-0.435333709459778	-0.435333709459778	-0.435333709459778	-0.435333709459778	-0.435333709459778	-0.435333709459778	-0.435333709459778	-0.435333709459778	-0.435333709459778	-0.435333709459778	-0.435333709459778	-0.435333709459778	-0.435333709459778	-0.435333709459778	-0.435333709459778	-0.435333709459778	-0.435333709459778	1.88508075910505	-0.435333709459778	-0.435333709459778	-0.435333709459778	-0.435333709459778	-0.435333709459778	-0.435333709459778	-0.435333709459778	-0.435333709459778	-0.435333709459778	1.81174187425406	-0.435333709459778	-0.435333709459778	-0.435333709459778	-0.435333709459778	-0.435333709459778	-0.435333709459778	-0.435333709459778	-0.435333709459778	-0.435333709459778	3.07794835401477	3.98360039758019	-0.435333709459778	-0.435333709459778	3.78601569754021	-0.435333709459778	-0.435333709459778	-0.435333709459778	-0.435333709459778	-0.435333709459778	-0.435333709459778	-0.435333709459778	-0.435333709459778	3.13575059735488	1.85881097340031	2.32752084589683	-0.435333709459778	2.41005561015373	-0.435333709459778	-0.435333709459778	-0.435333709459778	-0.435333709459778	-0.435333709459778	-0.435333709459778	1.80381233245291	-0.435333709459778	-0.435333709459778	2.00047186345669	-0.435333709459778	1.7403422692631	-0.435333709459778	-0.435333709459778	-0.435333709459778	-0.435333709459778	-0.435333709459778	-0.435333709459778	-0.435333709459778	-0.435333709459778	-0.435333709459778	-0.435333709459778	-0.435333709459778	-0.435333709459778	-0.435333709459778	-0.435333709459778	-0.435333709459778	-0.435333709459778	-0.435333709459778	-0.435333709459778	-0.435333709459778	-0.435333709459778	-0.435333709459778	-0.435333709459778	-0.435333709459778	-0.435333709459778	-0.435333709459778	-0.435333709459778	-0.435333709459778	-0.435333709459778	-0.435333709459778	-0.435333709459778	1.34062572785586	-0.435333709459778	1.53309058315246	-0.435333709459778	1.66002986981798	-0.435333709459778	-0.435333709459778	-0.435333709459778	1.55247282384267	1.40310765085594	-0.435333709459778	1.49722326903477	-0.435333709459778	-0.435333709459778	-0.435333709459778	-0.435333709459778	1.14044259368423	1.09323348004667	1.01164291695447	-0.435333709459778	-0.435333709459778	-0.435333709459778	-0.435333709459778	-0.435333709459778	1.62920596319204	-0.435333709459778	1.56425728239007	2.56449797751455	1.04565391370582	1.43507234574845	-0.435333709459778	-0.435333709459778	-0.435333709459778	1.02808968713894	-0.435333709459778	2.16750108013491	1.86905161992226	-0.435333709459778	-0.435333709459778	-0.435333709459778	1.16098790702744	0.912983752182917	1.5123892546731	-0.435333709459778	1.1852979856435	-0.435333709459778	1.11434156050657	-0.435333709459778	-0.435333709459778	0.871211617573394	-0.435333709459778	-0.435333709459778	-0.435333709459778	-0.435333709459778	-0.435333709459778	1.5818734895731	1.32419280762914	1.24086638584196	-0.435333709459778	-0.435333709459778	-0.435333709459778	-0.435333709459778	1.2134138292189	-0.435333709459778	0.689751035557058	1.50360010135012	3.12959844814794	3.70180005138475	-0.435333709459778	-0.435333709459778	-0.435333709459778	-0.435333709459778	-0.435333709459778	-0.435333709459778	-0.435333709459778	-0.435333709459778	-0.435333709459778	-0.435333709459778	-0.435333709459778	-0.435333709459778	2.40803508327561	-0.435333709459778	2.16935187350389	-0.435333709459778	-0.435333709459778	-0.435333709459778	-0.435333709459778	-0.435333709459778	-0.435333709459778	-0.435333709459778	-0.435333709459778	2.39548284921784	-0.435333709459778	-0.435333709459778	-0.435333709459778	-0.435333709459778	-0.435333709459778	2.74922643335529	-0.435333709459778	-0.435333709459778	-0.435333709459778	-0.435333709459778	1.78698683997191	2.62255326415027	1.96434507935772	2.09258855780181	2.84392973378677	-0.435333709459778	-0.435333709459778	-0.435333709459778	-0.435333709459778	-0.435333709459778	-0.435333709459778	-0.435333709459778	-0.435333709459778	-0.435333709459778	-0.435333709459778	-0.435333709459778	1.68407880412184	-0.435333709459778	-0.435333709459778	-0.435333709459778	-0.435333709459778	-0.435333709459778	-0.435333709459778	-0.435333709459778	-0.435333709459778	-0.435333709459778	1.97119840784255	-0.435333709459778	-0.435333709459778	1.46662150162755	-0.435333709459778	-0.435333709459778	-0.435333709459778	-0.435333709459778	-0.435333709459778	-0.435333709459778	-0.435333709459778	-0.435333709459778	2.5542242744518	-0.435333709459778	-0.435333709459778	-0.435333709459778	-0.435333709459778	-0.435333709459778	-0.435333709459778	-0.435333709459778	-0.435333709459778	-0.435333709459778	-0.435333709459778	-0.435333709459778	2.47762140512595	-0.435333709459778	-0.435333709459778	-0.435333709459778	-0.435333709459778	-0.435333709459778	-0.435333709459778	-0.435333709459778	-0.435333709459778	-0.435333709459778	-0.435333709459778	-0.435333709459778	-0.435333709459778	-0.435333709459778	-0.435333709459778	-0.435333709459778	2.04078221150287	1.84287867025785	2.00756089884952	1.93836502123642	-0.435333709459778	2.15462960867166	2.77193397476041	-0.435333709459778	-0.435333709459778	-0.435333709459778	2.16935187350389	-0.435333709459778	-0.435333709459778	-0.435333709459778	-0.435333709459778	-0.435333709459778	-0.435333709459778	-0.435333709459778	-0.435333709459778	2.04445515589644	-0.435333709459778	-0.435333709459778	-0.435333709459778	-0.435333709459778	-0.435333709459778	-0.435333709459778	1.74695179685277	-0.435333709459778	-0.435333709459778	1.53242955006987	-0.435333709459778	1.76114562794206	-0.435333709459778	1.54551907701801	2.79641366164234	-0.435333709459778	-0.435333709459778	-0.435333709459778	-0.435333709459778	-0.435333709459778	-0.435333709459778	-0.435333709459778	-0.435333709459778	-0.435333709459778	1.85112028299873	1.73568721892974	-0.435333709459778	-0.435333709459778	-0.435333709459778	-0.435333709459778	-0.435333709459778	-0.435333709459778	1.27940221123381	2.07959651314524	-0.435333709459778	-0.435333709459778	-0.435333709459778	1.60840414925316	-0.435333709459778	1.76451511369822	1.717821143686	1.87374032009912	-0.435333709459778	1.6214118353554	-0.435333709459778	-0.435333709459778	-0.435333709459778	-0.435333709459778	-0.435333709459778	-0.435333709459778	1.52191819975118	1.8606653432347	-0.435333709459778	-0.435333709459778	1.26672505564185	-0.435333709459778	-0.435333709459778	1.46990141555198	1.32748808181324	-0.435333709459778	-0.435333709459778	1.66028255699899	-0.435333709459778	-0.435333709459778	-0.435333709459778	-0.435333709459778	-0.435333709459778	-0.435333709459778	1.51002271860182	-0.435333709459778	-0.435333709459778	-0.435333709459778	-0.435333709459778	-0.435333709459778	-0.435333709459778	-0.435333709459778	-0.435333709459778	-0.435333709459778	-0.435333709459778	-0.435333709459778	1.28730409479928	-0.435333709459778	-0.435333709459778	-0.435333709459778	-0.435333709459778	-0.435333709459778	-0.435333709459778	-0.435333709459778	-0.435333709459778	-0.435333709459778	1.74446802771432	-0.435333709459778	-0.435333709459778	-0.435333709459778	-0.435333709459778	-0.435333709459778	-0.435333709459778	-0.435333709459778	1.66636718633123	-0.435333709459778	-0.435333709459778	1.57943556424953	1.44081464127318	0.7478368699634	1.04385363681041	1.4715459626062	-0.435333709459778	-0.435333709459778	-0.435333709459778	-0.435333709459778	-0.435333709459778	-0.435333709459778	-0.435333709459778	-0.435333709459778	1.42448011161344	-0.435333709459778	-0.435333709459778	-0.435333709459778	-0.435333709459778	-0.435333709459778	-0.435333709459778	-0.435333709459778	-0.435333709459778	-0.435333709459778	-0.435333709459778	-0.435333709459778	-0.435333709459778	1.68381976965959	-0.435333709459778	-0.435333709459778	-0.435333709459778	-0.435333709459778	-0.435333709459778	-0.435333709459778	-0.435333709459778	-0.435333709459778	-0.435333709459778	-0.435333709459778	-0.435333709459778	-0.435333709459778	1.90168342185418	-0.435333709459778	1.32644604381576	-0.435333709459778	-0.435333709459778	-0.435333709459778	1.66916896303818	-0.435333709459778	1.58315306783121	-0.435333709459778	1.50851998485797	-0.435333709459778	-0.435333709459778	-0.435333709459778	-0.435333709459778	-0.435333709459778	-0.435333709459778	-0.435333709459778	-0.435333709459778	-0.435333709459778	-0.435333709459778	-0.435333709459778	-0.435333709459778	-0.435333709459778	-0.435333709459778	1.36535538906029	1.67531051032308	2.3933203594298	0.877440708420018	1.38709492262935	-0.435333709459778	-0.435333709459778	-0.435333709459778	0.924945577520572	-0.435333709459778	-0.435333709459778	-0.435333709459778	1.73760133683618	-0.435333709459778	-0.435333709459778	-0.435333709459778	1.45523724213542	-0.435333709459778	1.52213594293983	-0.435333709459778	-0.435333709459778	-0.435333709459778	-0.435333709459778	-0.435333709459778	1.52825417867113	-0.435333709459778	-0.435333709459778	-0.435333709459778	-0.435333709459778	-0.435333709459778	-0.435333709459778	-0.435333709459778	-0.435333709459778	-0.435333709459778	-0.435333709459778	-0.435333709459778	1.2748283503928	-0.435333709459778	-0.435333709459778	-0.435333709459778	-0.435333709459778	0.81983050448112	0.80370333121416	-0.435333709459778	-0.435333709459778	0.558703558364828	-0.435333709459778	-0.435333709459778	1.22970806685554	-0.435333709459778	0.646058762777868	-0.435333709459778	-0.435333709459778	-0.435333709459778	-0.435333709459778	-0.435333709459778	1.37266211989422	1.79478434923118	-0.435333709459778	-0.435333709459778	-0.435333709459778	-0.435333709459778	-0.435333709459778	1.56699841697892	-0.435333709459778	-0.435333709459778	-0.435333709459778	-0.435333709459778	1.51735770489669	-0.435333709459778	-0.435333709459778	-0.435333709459778	-0.435333709459778	-0.435333709459778	1.182107907388	-0.435333709459778	-0.435333709459778	-0.435333709459778	-0.435333709459778	1.05435965697638	1.1068449635879	-0.435333709459778	-0.435333709459778	-0.435333709459778	0.990565214529938	-0.435333709459778	1.64002914179566	-0.435333709459778	-0.435333709459778	-0.435333709459778	-0.435333709459778	0.801882760569028	0.890181222101087	-0.435333709459778	-0.435333709459778	-0.435333709459778	-0.435333709459778	-0.435333709459778	-0.435333709459778	0.975091974579233	0.868074004038379	-0.435333709459778	0.780140920579954	-0.435333709459778	-0.435333709459778	-0.435333709459778	-0.435333709459778	-0.435333709459778	-0.435333709459778	-0.435333709459778	0.779981635684007	-0.435333709459778	-0.435333709459778	-0.435333709459778	-0.435333709459778	1.02867594368192	0.669812238967698	-0.435333709459778	0.385370024356435	-0.435333709459778	-0.435333709459778	-0.435333709459778	-0.435333709459778	-0.435333709459778	-0.435333709459778	0.342959729604697	0.820597138697388	-0.435333709459778	-0.435333709459778	1.19568477341791	-0.435333709459778	1.57388721223597	0.504752805377305	-0.435333709459778	0.192706222136796	-0.435333709459778	-0.435333709459778	-0.435333709459778	-0.435333709459778	2.58180999391102	-0.435333709459778	2.85751609234636	-0.435333709459778	-0.435333709459778	-0.435333709459778	-0.435333709459778	-0.435333709459778	-0.435333709459778	2.60645362428361	-0.435333709459778	-0.435333709459778	-0.435333709459778	-0.435333709459778	-0.435333709459778	-0.435333709459778	-0.435333709459778	-0.435333709459778	-0.435333709459778	-0.435333709459778	-0.435333709459778	-0.435333709459778	3.34106394881917	-0.435333709459778	-0.435333709459778	-0.435333709459778	-0.435333709459778	-0.435333709459778	-0.435333709459778	-0.435333709459778	-0.435333709459778	-0.435333709459778	-0.435333709459778	-0.435333709459778	3.29698229666362	-0.435333709459778	-0.435333709459778	-0.435333709459778	-0.435333709459778	2.99672158738977	-0.435333709459778	-0.435333709459778	-0.435333709459778	4.35546741523464	-0.435333709459778	-0.435333709459778	-0.435333709459778	-0.435333709459778	3.18049587601653	-0.435333709459778	-0.435333709459778	-0.435333709459778	-0.435333709459778	3.34106394881917	2.77463152278141	-0.435333709459778	-0.435333709459778	-0.435333709459778	-0.435333709459778	-0.435333709459778	-0.435333709459778	-0.435333709459778	-0.435333709459778	-0.435333709459778	2.74459993189487	3.096665252824	4.04794006968462	2.67899095186913	-0.435333709459778	-0.435333709459778	-0.435333709459778	-0.435333709459778	-0.435333709459778	-0.435333709459778	-0.435333709459778	-0.435333709459778	-0.435333709459778	-0.435333709459778	2.53280872873879	3.11650560524471	2.0876029736577	-0.435333709459778	-0.435333709459778	-0.435333709459778	-0.435333709459778	-0.435333709459778	-0.435333709459778	-0.435333709459778	-0.435333709459778	-0.435333709459778	-0.435333709459778	-0.435333709459778	-0.435333709459778	-0.435333709459778	-0.435333709459778	2.28034935416531	-0.435333709459778	-0.435333709459778	-0.435333709459778	-0.435333709459778	-0.435333709459778	-0.435333709459778	-0.435333709459778	-0.435333709459778	-0.435333709459778	-0.435333709459778	-0.435333709459778	-0.435333709459778	-0.435333709459778	3.35949194124178	-0.435333709459778	-0.435333709459778	-0.435333709459778	-0.435333709459778	3.44106624367421	-0.435333709459778	-0.435333709459778	3.72072511115611	-0.435333709459778	-0.435333709459778	-0.435333709459778	-0.435333709459778	-0.435333709459778	-0.435333709459778	-0.435333709459778	-0.435333709459778	-0.435333709459778	-0.435333709459778	-0.435333709459778	-0.435333709459778	2.89986588773737	-0.435333709459778	2.79916195217629	-0.435333709459778	2.95513551954438	-0.435333709459778	-0.435333709459778	-0.435333709459778	-0.435333709459778	1.7324145244348	-0.435333709459778	-0.435333709459778	-0.435333709459778	-0.435333709459778	-0.435333709459778	-0.435333709459778	-0.435333709459778	-0.435333709459778	2.73212444666902	-0.435333709459778	3.67671508347347	-0.435333709459778	3.04207886988735	2.74525985693388	-0.435333709459778	-0.435333709459778	-0.435333709459778	-0.435333709459778	-0.435333709459778	-0.435333709459778	-0.435333709459778	-0.435333709459778	-0.435333709459778	-0.435333709459778	-0.435333709459778	-0.435333709459778	-0.435333709459778	3.0737294449263	-0.435333709459778	-0.435333709459778	-0.435333709459778	-0.435333709459778	-0.435333709459778	-0.435333709459778	-0.435333709459778	2.46751007293423	-0.435333709459778	-0.435333709459778	-0.435333709459778	-0.435333709459778	-0.435333709459778	-0.435333709459778	-0.435333709459778	-0.435333709459778	-0.435333709459778	2.40350121846036	-0.435333709459778	-0.435333709459778	-0.435333709459778	-0.435333709459778	2.26817409252127	3.05531727802745	-0.435333709459778	3.46966931063084	-0.435333709459778	-0.435333709459778	-0.435333709459778	3.18961793434501	3.15437058442202	-0.435333709459778	-0.435333709459778	-0.435333709459778	-0.435333709459778	-0.435333709459778	-0.435333709459778	-0.435333709459778	-0.435333709459778	-0.435333709459778	-0.435333709459778	-0.435333709459778	-0.435333709459778	-0.435333709459778	-0.435333709459778	-0.435333709459778	-0.435333709459778	-0.435333709459778	-0.435333709459778	-0.435333709459778	-0.435333709459778	-0.435333709459778	-0.435333709459778	2.41613752934414	-0.435333709459778	-0.435333709459778	-0.435333709459778	-0.435333709459778	-0.435333709459778	-0.435333709459778	-0.435333709459778	-0.435333709459778	-0.435333709459778	-0.435333709459778	-0.435333709459778	-0.435333709459778	-0.435333709459778	-0.435333709459778	-0.435333709459778	-0.435333709459778	-0.435333709459778	-0.435333709459778	-0.435333709459778	-0.435333709459778	-0.435333709459778	-0.435333709459778	-0.435333709459778	-0.435333709459778	-0.435333709459778	-0.435333709459778	-0.435333709459778	-0.435333709459778	-0.435333709459778	-0.435333709459778	-0.435333709459778	-0.435333709459778	-0.435333709459778	-0.435333709459778	-0.435333709459778	-0.435333709459778	-0.435333709459778	-0.435333709459778	-0.435333709459778	-0.435333709459778	-0.435333709459778	-0.435333709459778	-0.435333709459778	-0.435333709459778	-0.435333709459778	-0.435333709459778	-0.435333709459778	-0.435333709459778	2.50408806466512	-0.435333709459778	-0.435333709459778	-0.435333709459778	-0.435333709459778	-0.435333709459778	-0.435333709459778	-0.435333709459778	2.87415004712414	-0.435333709459778	-0.435333709459778	-0.435333709459778	-0.435333709459778	-0.435333709459778	5.18541043336191	-0.435333709459778	5.61035254263294	3.82253830546212	-0.435333709459778	-0.435333709459778	-0.435333709459778	-0.435333709459778	-0.435333709459778	-0.435333709459778	-0.435333709459778	-0.435333709459778	-0.435333709459778	-0.435333709459778	-0.435333709459778	-0.435333709459778	-0.435333709459778	3.63270737547533	4.40938573102187	-0.435333709459778	-0.435333709459778	-0.435333709459778	-0.435333709459778	-0.435333709459778	-0.435333709459778	4.35546741523464	3.78921708335649	-0.435333709459778	-0.435333709459778	-0.435333709459778	-0.435333709459778	3.48642711098568	-0.435333709459778	-0.435333709459778	-0.435333709459778	-0.435333709459778	-0.435333709459778	-0.435333709459778	-0.435333709459778	2.89542231510459	-0.435333709459778	-0.435333709459778	-0.435333709459778	3.72072511115611	-0.435333709459778	2.62977471584251	-0.435333709459778	-0.435333709459778	-0.435333709459778	-0.435333709459778	-0.435333709459778	-0.435333709459778	-0.435333709459778	3.20618731440541	-0.435333709459778	-0.435333709459778	-0.435333709459778	-0.435333709459778	2.74790290093615	-0.435333709459778	-0.435333709459778	-0.435333709459778	-0.435333709459778	-0.435333709459778	-0.435333709459778	-0.435333709459778	-0.435333709459778	-0.435333709459778	-0.435333709459778	2.45748146232979	2.69286311514661	-0.435333709459778	-0.435333709459778	3.19603856606719	-0.435333709459778	-0.435333709459778	-0.435333709459778	-0.435333709459778	2.14895571270109	-0.435333709459778	-0.435333709459778	-0.435333709459778	3.2314099424662	-0.435333709459778	-0.435333709459778	-0.435333709459778	2.59936338374807	-0.435333709459778	-0.435333709459778	-0.435333709459778	-0.435333709459778	-0.435333709459778	-0.435333709459778	-0.435333709459778	-0.435333709459778	-0.435333709459778	-0.435333709459778	2.94896727264472	-0.435333709459778	-0.435333709459778	-0.435333709459778	-0.435333709459778	-0.435333709459778	3.31385456520172	2.96444071166606	-0.435333709459778	-0.435333709459778	-0.435333709459778	-0.435333709459778	-0.435333709459778	-0.435333709459778	-0.435333709459778	2.59936338374807	-0.435333709459778	-0.435333709459778	-0.435333709459778	-0.435333709459778	-0.435333709459778	-0.435333709459778	-0.435333709459778	-0.435333709459778	-0.435333709459778	-0.435333709459778	4.21176840569638	-0.435333709459778	-0.435333709459778	3.02896626723608	3.11303478680107	-0.435333709459778	-0.435333709459778	2.45748146232979	-0.435333709459778	-0.435333709459778	-0.435333709459778	-0.435333709459778	-0.435333709459778	2.61298808251373	-0.435333709459778	2.99353843541818	2.50408806466512	-0.435333709459778	-0.435333709459778	-0.435333709459778	-0.435333709459778	-0.435333709459778	-0.435333709459778	-0.435333709459778	-0.435333709459778	-0.435333709459778	-0.435333709459778	-0.435333709459778	-0.435333709459778	-0.435333709459778	-0.435333709459778	-0.435333709459778	-0.435333709459778	-0.435333709459778	-0.435333709459778	-0.435333709459778	-0.435333709459778	-0.435333709459778	-0.435333709459778	-0.435333709459778	-0.435333709459778	-0.435333709459778	-0.435333709459778	-0.435333709459778	-0.435333709459778	-0.435333709459778	3.54019766201954	3.50110581470533	2.79230194360311	2.56449797751455	-0.435333709459778	-0.435333709459778	-0.435333709459778	-0.435333709459778	-0.435333709459778	-0.435333709459778	-0.435333709459778	-0.435333709459778	-0.435333709459778	-0.435333709459778	-0.435333709459778	-0.435333709459778	-0.435333709459778	3.56842343278674	2.89616189099591	-0.435333709459778	-0.435333709459778	-0.435333709459778	3.99453446833578	-0.435333709459778	2.98324406962713	2.69413165625986	3.63891622629379	-0.435333709459778	3.33903078489486	-0.435333709459778	-0.435333709459778	2.99115592241576	-0.435333709459778	-0.435333709459778	-0.435333709459778	-0.435333709459778	-0.435333709459778	3.16692234234096	-0.435333709459778	-0.435333709459778	-0.435333709459778	-0.435333709459778	-0.435333709459778	-0.435333709459778	-0.435333709459778	-0.435333709459778	-0.435333709459778	-0.435333709459778	-0.435333709459778	-0.435333709459778	-0.435333709459778	-0.435333709459778	-0.435333709459778	-0.435333709459778	-0.435333709459778	-0.435333709459778	-0.435333709459778	-0.435333709459778	-0.435333709459778	-0.435333709459778	-0.435333709459778	-0.435333709459778	3.56842343278674	-0.435333709459778	-0.435333709459778	-0.435333709459778	-0.435333709459778	-0.435333709459778	-0.435333709459778	-0.435333709459778	-0.435333709459778	-0.435333709459778	-0.435333709459778	-0.435333709459778	-0.435333709459778	-0.435333709459778	-0.435333709459778	-0.435333709459778	-0.435333709459778	-0.435333709459778	-0.435333709459778	-0.435333709459778	-0.435333709459778	-0.435333709459778	-0.435333709459778	-0.435333709459778	-0.435333709459778	-0.435333709459778	-0.435333709459778	2.80122693602491	-0.435333709459778	-0.435333709459778	-0.435333709459778	-0.435333709459778	-0.435333709459778	3.82394245729976	-0.435333709459778	2.11785793910808	-0.435333709459778	-0.435333709459778	-0.435333709459778	-0.435333709459778	-0.435333709459778	-0.435333709459778	1.84166332058398	-0.435333709459778	-0.435333709459778	-0.435333709459778	-0.435333709459778	-0.435333709459778	-0.435333709459778	-0.435333709459778	-0.435333709459778	-0.435333709459778	-0.435333709459778	-0.435333709459778	-0.435333709459778	-0.435333709459778	-0.435333709459778	-0.435333709459778	-0.435333709459778	-0.435333709459778	-0.435333709459778	-0.435333709459778	-0.435333709459778	-0.435333709459778	-0.435333709459778	-0.435333709459778	-0.435333709459778	-0.435333709459778	2.70560495757984	-0.435333709459778	-0.435333709459778	-0.435333709459778	-0.435333709459778	-0.435333709459778	-0.435333709459778	-0.435333709459778	-0.435333709459778	-0.435333709459778	-0.435333709459778	-0.435333709459778	-0.435333709459778	3.46855885990701	-0.435333709459778	-0.435333709459778	-0.435333709459778	3.69210286838262	2.77328205531865	-0.435333709459778	-0.435333709459778	-0.435333709459778	-0.435333709459778	-0.435333709459778	-0.435333709459778	-0.435333709459778	-0.435333709459778	-0.435333709459778	-0.435333709459778	-0.435333709459778	-0.435333709459778	-0.435333709459778	-0.435333709459778	2.76253603754502	-0.435333709459778	-0.435333709459778	2.6708635163607	-0.435333709459778	-0.435333709459778	-0.435333709459778	-0.435333709459778	-0.435333709459778	-0.435333709459778	-0.435333709459778	-0.435333709459778	-0.435333709459778	1.62737341807287	-0.435333709459778	-0.435333709459778	-0.435333709459778	-0.435333709459778	-0.435333709459778	-0.435333709459778	3.11650560524471	-0.435333709459778	-0.435333709459778	2.91328534893942	-0.435333709459778	-0.435333709459778	-0.435333709459778	-0.435333709459778	-0.435333709459778	-0.435333709459778	-0.435333709459778	2.94666138780556	-0.435333709459778	-0.435333709459778	-0.435333709459778	-0.435333709459778	-0.435333709459778	-0.435333709459778	-0.435333709459778	-0.435333709459778	-0.435333709459778	-0.435333709459778	-0.435333709459778	-0.435333709459778	-0.435333709459778	-0.435333709459778	-0.435333709459778	-0.435333709459778	-0.435333709459778	-0.435333709459778	-0.435333709459778	2.78956791336907	-0.435333709459778	-0.435333709459778	-0.435333709459778	-0.435333709459778	-0.435333709459778	3.28763913584028	-0.435333709459778	-0.435333709459778	-0.435333709459778	-0.435333709459778	-0.435333709459778	-0.435333709459778	2.70560495757984	-0.435333709459778	-0.435333709459778	-0.435333709459778	-0.435333709459778	-0.435333709459778	-0.435333709459778	-0.435333709459778	2.94359296008145	3.65958856859	1.93636713745728	-0.435333709459778	1.84714381142206	-0.435333709459778	-0.435333709459778	-0.435333709459778	-0.435333709459778	-0.435333709459778	-0.435333709459778	-0.435333709459778	-0.435333709459778	-0.435333709459778	-0.435333709459778	-0.435333709459778	-0.435333709459778	-0.435333709459778	-0.435333709459778	3.9914026730301	-0.435333709459778	-0.435333709459778	-0.435333709459778	-0.435333709459778	-0.435333709459778	-0.435333709459778	-0.435333709459778	-0.435333709459778	-0.435333709459778	-0.435333709459778	-0.435333709459778	-0.435333709459778	-0.435333709459778	-0.435333709459778	-0.435333709459778	-0.435333709459778	-0.435333709459778	-0.435333709459778	-0.435333709459778	-0.435333709459778	-0.435333709459778	-0.435333709459778	-0.435333709459778	-0.435333709459778	-0.435333709459778	-0.435333709459778	-0.435333709459778	-0.435333709459778	-0.435333709459778	-0.435333709459778	-0.435333709459778	-0.435333709459778	-0.435333709459778	-0.435333709459778	-0.435333709459778	-0.435333709459778	-0.435333709459778	-0.435333709459778	-0.435333709459778	-0.435333709459778	-0.435333709459778	-0.435333709459778	-0.435333709459778	-0.435333709459778	-0.435333709459778	-0.435333709459778	-0.435333709459778	-0.435333709459778	-0.435333709459778	-0.435333709459778	-0.435333709459778	-0.435333709459778	-0.435333709459778	-0.435333709459778	-0.435333709459778	-0.435333709459778	-0.435333709459778	-0.435333709459778	-0.435333709459778	-0.435333709459778	-0.435333709459778	-0.435333709459778	-0.435333709459778	-0.435333709459778	-0.435333709459778	-0.435333709459778	-0.435333709459778	-0.435333709459778	-0.435333709459778	-0.435333709459778	-0.435333709459778	3.20618731440541	-0.435333709459778	-0.435333709459778	-0.435333709459778	-0.435333709459778	-0.435333709459778	3.40235993057217	-0.435333709459778	-0.435333709459778	-0.435333709459778	-0.435333709459778	3.04290256275739	-0.435333709459778	3.27058560554673	-0.435333709459778	-0.435333709459778	-0.435333709459778	-0.435333709459778	-0.435333709459778	-0.435333709459778	-0.435333709459778	-0.435333709459778	-0.435333709459778	-0.435333709459778	-0.435333709459778	-0.435333709459778	-0.435333709459778	-0.435333709459778	-0.435333709459778	-0.435333709459778	-0.435333709459778	-0.435333709459778	2.54572682522582	-0.435333709459778	-0.435333709459778	-0.435333709459778	-0.435333709459778	-0.435333709459778	-0.435333709459778	-0.435333709459778	-0.435333709459778	-0.435333709459778	-0.435333709459778	-0.435333709459778	1.92019142703919	-0.435333709459778	-0.435333709459778	-0.435333709459778	-0.435333709459778	-0.435333709459778	-0.435333709459778	-0.435333709459778	-0.435333709459778	-0.435333709459778	-0.435333709459778	-0.435333709459778	-0.435333709459778	-0.435333709459778	-0.435333709459778	2.21384240036248	2.09566779962854	-0.435333709459778	-0.435333709459778	4.45885442885546	-0.435333709459778	-0.435333709459778	-0.435333709459778	-0.435333709459778	-0.435333709459778	-0.435333709459778	-0.435333709459778	-0.435333709459778	-0.435333709459778	4.24903874340368	3.74055329876193	-0.435333709459778	-0.435333709459778	-0.435333709459778	-0.435333709459778	-0.435333709459778	-0.435333709459778	-0.435333709459778	-0.435333709459778	-0.435333709459778	-0.435333709459778	-0.435333709459778	-0.435333709459778	2.33367077879638	1.91170853459669	-0.435333709459778	-0.435333709459778	-0.435333709459778	-0.435333709459778	-0.435333709459778	-0.435333709459778	2.92155240542477	-0.435333709459778	-0.435333709459778	-0.435333709459778	-0.435333709459778	-0.435333709459778	-0.435333709459778	-0.435333709459778	-0.435333709459778	-0.435333709459778	-0.435333709459778	-0.435333709459778	3.23707623183584	3.09068251140518	-0.435333709459778	-0.435333709459778	-0.435333709459778	-0.435333709459778	-0.435333709459778	-0.435333709459778	2.36880895785459	-0.435333709459778	-0.435333709459778	-0.435333709459778	-0.435333709459778	-0.435333709459778	-0.435333709459778	-0.435333709459778	-0.435333709459778	-0.435333709459778	-0.435333709459778	-0.435333709459778	-0.435333709459778	-0.435333709459778	1.84622835381789	-0.435333709459778	-0.435333709459778	-0.435333709459778	-0.435333709459778	-0.435333709459778	-0.435333709459778	-0.435333709459778	-0.435333709459778	-0.435333709459778	-0.435333709459778	-0.435333709459778	-0.435333709459778	-0.435333709459778	-0.435333709459778	-0.435333709459778	-0.435333709459778	-0.435333709459778	-0.435333709459778	-0.435333709459778	-0.435333709459778	-0.435333709459778	-0.435333709459778	-0.435333709459778	-0.435333709459778	-0.435333709459778	-0.435333709459778	-0.435333709459778	-0.435333709459778	-0.435333709459778	-0.435333709459778	-0.435333709459778	2.12892224563639	-0.435333709459778	-0.435333709459778	-0.435333709459778	-0.435333709459778	2.5468564853381	-0.435333709459778	-0.435333709459778	-0.435333709459778	-0.435333709459778	-0.435333709459778	-0.435333709459778	-0.435333709459778	-0.435333709459778	-0.435333709459778	-0.435333709459778	-0.435333709459778	-0.435333709459778	1.12741166875179	-0.435333709459778	-0.435333709459778	-0.435333709459778	-0.435333709459778	-0.435333709459778	-0.435333709459778	-0.435333709459778	-0.435333709459778	-0.435333709459778	-0.435333709459778	-0.435333709459778	-0.435333709459778	2.31205162823231	-0.435333709459778	-0.435333709459778	-0.435333709459778	-0.435333709459778	-0.435333709459778	-0.435333709459778	2.10807090267495	-0.435333709459778	-0.435333709459778	2.56049263033006	-0.435333709459778	-0.435333709459778	-0.435333709459778	-0.435333709459778	-0.435333709459778	-0.435333709459778	-0.435333709459778	1.58338590867248	-0.435333709459778	2.09721063314205	-0.435333709459778	-0.435333709459778	-0.435333709459778	-0.435333709459778	-0.435333709459778	1.91659412497068	-0.435333709459778	-0.435333709459778	-0.435333709459778	-0.435333709459778	-0.435333709459778	-0.435333709459778	-0.435333709459778	-0.435333709459778	-0.435333709459778	-0.435333709459778	-0.435333709459778	-0.435333709459778	-0.435333709459778	-0.435333709459778	2.42071910870632	-0.435333709459778	-0.435333709459778	-0.435333709459778	-0.435333709459778	-0.435333709459778	-0.435333709459778	-0.435333709459778	-0.435333709459778	-0.435333709459778	2.09028472899397	-0.435333709459778	-0.435333709459778	1.52781578487474	-0.435333709459778	1.64151467241611	2.37076458076427	2.23370086555861	-0.435333709459778	-0.435333709459778	-0.435333709459778	-0.435333709459778	-0.435333709459778	-0.435333709459778	-0.435333709459778	-0.435333709459778	-0.435333709459778	-0.435333709459778	-0.435333709459778	2.54629152754852	-0.435333709459778	2.0096967258099	-0.435333709459778	-0.435333709459778	2.10418004217966	-0.435333709459778	-0.435333709459778	-0.435333709459778	-0.435333709459778	-0.435333709459778	-0.435333709459778	-0.435333709459778	-0.435333709459778	-0.435333709459778	-0.435333709459778	-0.435333709459778	-0.435333709459778	-0.435333709459778	-0.435333709459778	-0.435333709459778	-0.435333709459778	-0.435333709459778	-0.435333709459778	-0.435333709459778	-0.435333709459778	-0.435333709459778	-0.435333709459778	-0.435333709459778	-0.435333709459778	-0.435333709459778	-0.435333709459778	-0.435333709459778	-0.435333709459778	-0.435333709459778	-0.435333709459778	-0.435333709459778	-0.435333709459778	-0.435333709459778	-0.435333709459778	-0.435333709459778	-0.435333709459778	-0.435333709459778	-0.435333709459778	-0.435333709459778	-0.435333709459778	-0.435333709459778	-0.435333709459778	-0.435333709459778	2.0415158119034	2.28625708908379	-0.435333709459778	-0.435333709459778	-0.435333709459778	-0.435333709459778	-0.435333709459778	-0.435333709459778	-0.435333709459778	-0.435333709459778	-0.435333709459778	-0.435333709459778	-0.435333709459778	-0.435333709459778	-0.435333709459778	-0.435333709459778	-0.435333709459778	-0.435333709459778	-0.435333709459778	-0.435333709459778	-0.435333709459778	-0.435333709459778	-0.435333709459778	-0.435333709459778	-0.435333709459778	-0.435333709459778	-0.435333709459778	-0.435333709459778	-0.435333709459778	-0.435333709459778	-0.435333709459778	-0.435333709459778	-0.435333709459778	-0.435333709459778	-0.435333709459778	-0.435333709459778	-0.435333709459778	-0.435333709459778	-0.435333709459778	-0.435333709459778	-0.435333709459778	-0.435333709459778	-0.435333709459778	-0.435333709459778	-0.435333709459778	-0.435333709459778	-0.435333709459778	-0.435333709459778	-0.435333709459778	-0.435333709459778	-0.435333709459778	-0.435333709459778	-0.435333709459778	-0.435333709459778	-0.435333709459778	-0.435333709459778	-0.435333709459778	-0.435333709459778	-0.435333709459778	-0.435333709459778	3.45860226797737	-0.435333709459778	-0.435333709459778	-0.435333709459778	-0.435333709459778	-0.435333709459778	-0.435333709459778	-0.435333709459778	-0.435333709459778	2.07391295831365	-0.435333709459778	-0.435333709459778	-0.435333709459778	2.60408579271638	-0.435333709459778	-0.435333709459778	-0.435333709459778	-0.435333709459778	-0.435333709459778	-0.435333709459778	-0.435333709459778	-0.435333709459778	-0.435333709459778	-0.435333709459778	-0.435333709459778	-0.435333709459778	-0.435333709459778	-0.435333709459778	-0.435333709459778	-0.435333709459778	-0.435333709459778	-0.435333709459778	-0.435333709459778	-0.435333709459778	-0.435333709459778	-0.435333709459778	-0.435333709459778	-0.435333709459778	-0.435333709459778	-0.435333709459778	-0.435333709459778	-0.435333709459778	-0.435333709459778	-0.435333709459778	-0.435333709459778	-0.435333709459778	-0.435333709459778	-0.435333709459778	-0.435333709459778	-0.435333709459778	-0.435333709459778	-0.435333709459778	-0.435333709459778	-0.435333709459778	-0.435333709459778	-0.435333709459778	-0.435333709459778	-0.435333709459778	-0.435333709459778	-0.435333709459778	-0.435333709459778	-0.435333709459778	-0.435333709459778	-0.435333709459778	-0.435333709459778	-0.435333709459778	-0.435333709459778	-0.435333709459778	-0.435333709459778	-0.435333709459778	-0.435333709459778	-0.435333709459778	1.62822816243277	-0.435333709459778	1.483978636052	-0.435333709459778	1.40367833695846	-0.435333709459778	-0.435333709459778	-0.435333709459778	-0.435333709459778	-0.435333709459778	-0.435333709459778	-0.435333709459778	-0.435333709459778	-0.435333709459778	-0.435333709459778	-0.435333709459778	-0.435333709459778	-0.435333709459778	-0.435333709459778	-0.435333709459778	-0.435333709459778	1.55993382513633	2.83541980162411	-0.435333709459778	-0.435333709459778	-0.435333709459778	-0.435333709459778	-0.435333709459778	-0.435333709459778	-0.435333709459778	-0.435333709459778	-0.435333709459778	-0.435333709459778	-0.435333709459778	-0.435333709459778	-0.435333709459778	-0.435333709459778	2.337947196262	-0.435333709459778	-0.435333709459778	-0.435333709459778	-0.435333709459778	-0.435333709459778	-0.435333709459778	-0.435333709459778	-0.435333709459778	-0.435333709459778	-0.435333709459778	-0.435333709459778	-0.435333709459778	-0.435333709459778	-0.435333709459778	-0.435333709459778	-0.435333709459778	-0.435333709459778	-0.435333709459778	-0.435333709459778	-0.435333709459778	-0.435333709459778	-0.435333709459778	-0.435333709459778	-0.435333709459778	-0.435333709459778	-0.435333709459778	-0.435333709459778	-0.435333709459778	-0.435333709459778	-0.435333709459778	-0.435333709459778	-0.435333709459778	-0.435333709459778	-0.435333709459778	-0.435333709459778	-0.435333709459778	-0.435333709459778	-0.435333709459778	-0.435333709459778	-0.435333709459778	-0.435333709459778	-0.435333709459778	-0.435333709459778	-0.435333709459778	-0.435333709459778	-0.435333709459778	1.95110677011917	-0.435333709459778	-0.435333709459778	-0.435333709459778	-0.435333709459778	-0.435333709459778	1.73323167613251	-0.435333709459778	-0.435333709459778	-0.435333709459778	-0.435333709459778	-0.435333709459778	-0.435333709459778	-0.435333709459778	-0.435333709459778	-0.435333709459778	-0.435333709459778	-0.435333709459778	-0.435333709459778	-0.435333709459778	-0.435333709459778	-0.435333709459778	-0.435333709459778	-0.435333709459778	-0.435333709459778	-0.435333709459778	-0.435333709459778	-0.435333709459778	-0.435333709459778	-0.435333709459778	-0.435333709459778	-0.435333709459778	-0.435333709459778	-0.435333709459778	-0.435333709459778	0.856491138597013	-0.435333709459778	-0.435333709459778	1.17019132217851	-0.435333709459778	-0.435333709459778	-0.435333709459778	2.00578426591525	-0.435333709459778	-0.435333709459778	-0.435333709459778	-0.435333709459778	-0.435333709459778	-0.435333709459778	-0.435333709459778	-0.435333709459778	-0.435333709459778	-0.435333709459778	-0.435333709459778	-0.435333709459778	-0.435333709459778	-0.435333709459778	-0.435333709459778	-0.435333709459778	-0.435333709459778	-0.435333709459778	-0.435333709459778	-0.435333709459778	-0.435333709459778	-0.435333709459778	-0.435333709459778	-0.435333709459778	-0.435333709459778	-0.435333709459778	-0.435333709459778	-0.435333709459778	-0.435333709459778	-0.435333709459778	2.62315348742076	-0.435333709459778	-0.435333709459778	-0.435333709459778	-0.435333709459778	-0.435333709459778	-0.435333709459778	2.61239264645082	-0.435333709459778	-0.435333709459778	2.94053146189975	3.53322395246778	-0.435333709459778	-0.435333709459778	-0.435333709459778	-0.435333709459778	2.57659130497004	-0.435333709459778	-0.435333709459778	-0.435333709459778	-0.435333709459778	-0.435333709459778	-0.435333709459778	-0.435333709459778	-0.435333709459778	-0.435333709459778	-0.435333709459778	-0.435333709459778	-0.435333709459778	-0.435333709459778	-0.435333709459778	-0.435333709459778	-0.435333709459778	-0.435333709459778	-0.435333709459778	-0.435333709459778	-0.435333709459778	3.33598638374907	-0.435333709459778	-0.435333709459778	-0.435333709459778	-0.435333709459778	-0.435333709459778	-0.435333709459778	-0.435333709459778	-0.435333709459778	-0.435333709459778	-0.435333709459778	-0.435333709459778	-0.435333709459778	-0.435333709459778	-0.435333709459778	-0.435333709459778	3.83522191501039	-0.435333709459778	3.85946771726157	-0.435333709459778	-0.435333709459778	-0.435333709459778	-0.435333709459778	-0.435333709459778	-0.435333709459778	3.27933066879643	-0.435333709459778	-0.435333709459778	-0.435333709459778	-0.435333709459778	-0.435333709459778	-0.435333709459778	-0.435333709459778	-0.435333709459778	-0.435333709459778	-0.435333709459778	-0.435333709459778	-0.435333709459778	-0.435333709459778	-0.435333709459778	-0.435333709459778	-0.435333709459778	-0.435333709459778	-0.435333709459778	-0.435333709459778	-0.435333709459778	-0.435333709459778	-0.435333709459778	-0.435333709459778	-0.435333709459778	-0.435333709459778	-0.435333709459778	-0.435333709459778	-0.435333709459778	-0.435333709459778	-0.435333709459778	-0.435333709459778	-0.435333709459778	-0.435333709459778	-0.435333709459778	2.35086962763621	-0.435333709459778	-0.435333709459778	-0.435333709459778	-0.435333709459778	-0.435333709459778	-0.435333709459778	-0.435333709459778	2.57312417081923	3.02978215894037	-0.435333709459778	-0.435333709459778	-0.435333709459778	-0.435333709459778	-0.435333709459778	-0.435333709459778	-0.435333709459778	-0.435333709459778	-0.435333709459778	-0.435333709459778	-0.435333709459778	-0.435333709459778	2.7888852922646	-0.435333709459778	-0.435333709459778	-0.435333709459778	-0.435333709459778	-0.435333709459778	-0.435333709459778	-0.435333709459778	-0.435333709459778	-0.435333709459778	-0.435333709459778	-0.435333709459778	-0.435333709459778	-0.435333709459778	2.29402784315503	-0.435333709459778	-0.435333709459778	-0.435333709459778	-0.435333709459778	-0.435333709459778	-0.435333709459778	-0.435333709459778	-0.435333709459778	-0.435333709459778	-0.435333709459778	-0.435333709459778	-0.435333709459778	-0.435333709459778	-0.435333709459778	2.29724259417169	-0.435333709459778	-0.435333709459778	-0.435333709459778	-0.435333709459778	-0.435333709459778	-0.435333709459778	-0.435333709459778	2.91253630515022	-0.435333709459778	-0.435333709459778	-0.435333709459778	-0.435333709459778	-0.435333709459778	4.91065295370759	4.23621495435003	3.33193712170179	-0.435333709459778	-0.435333709459778	-0.435333709459778	-0.435333709459778	-0.435333709459778	-0.435333709459778	-0.435333709459778	-0.435333709459778	3.83805470346386	-0.435333709459778	-0.435333709459778	2.9706797174095	-0.435333709459778	2.01362341037153	-0.435333709459778	-0.435333709459778	-0.435333709459778	-0.435333709459778	-0.435333709459778	-0.435333709459778	3.50451397524998	3.19879920511941	-0.435333709459778	-0.435333709459778	-0.435333709459778	-0.435333709459778	-0.435333709459778	2.56966657729846	2.4590594747415	-0.435333709459778	-0.435333709459778	-0.435333709459778	-0.435333709459778	-0.435333709459778	-0.435333709459778	2.5350457581785	-0.435333709459778	-0.435333709459778	-0.435333709459778	1.94975828566565	-0.435333709459778	2.51395475216814	-0.435333709459778	-0.435333709459778	-0.435333709459778	-0.435333709459778	2.93671429221271	-0.435333709459778	-0.435333709459778	-0.435333709459778	-0.435333709459778	-0.435333709459778	-0.435333709459778	-0.435333709459778	-0.435333709459778	-0.435333709459778	-0.435333709459778	-0.435333709459778	-0.435333709459778	-0.435333709459778	-0.435333709459778	-0.435333709459778	-0.435333709459778	-0.435333709459778	-0.435333709459778	2.78004331129494	-0.435333709459778	-0.435333709459778	-0.435333709459778	-0.435333709459778	-0.435333709459778	-0.435333709459778	-0.435333709459778	-0.435333709459778	-0.435333709459778	-0.435333709459778	-0.435333709459778	-0.435333709459778	-0.435333709459778	-0.435333709459778	-0.435333709459778	-0.435333709459778	-0.435333709459778	-0.435333709459778	-0.435333709459778	-0.435333709459778	-0.435333709459778	-0.435333709459778	-0.435333709459778	-0.435333709459778	-0.435333709459778	-0.435333709459778	-0.435333709459778	-0.435333709459778	-0.435333709459778	-0.435333709459778	-0.435333709459778	-0.435333709459778	-0.435333709459778	-0.435333709459778	2.80191598303272	-0.435333709459778	-0.435333709459778	-0.435333709459778	-0.435333709459778	-0.435333709459778	2.83825039551537	-0.435333709459778	-0.435333709459778	-0.435333709459778	-0.435333709459778	-0.435333709459778	-0.435333709459778	-0.435333709459778	-0.435333709459778	-0.435333709459778	-0.435333709459778	-0.435333709459778	-0.435333709459778	-0.435333709459778	-0.435333709459778	3.42212291951993	-0.435333709459778	-0.435333709459778	-0.435333709459778	-0.435333709459778	-0.435333709459778	-0.435333709459778	-0.435333709459778	-0.435333709459778	-0.435333709459778	-0.435333709459778	-0.435333709459778	-0.435333709459778	-0.435333709459778	-0.435333709459778	-0.435333709459778	-0.435333709459778	2.53728681249826	-0.435333709459778	-0.435333709459778	-0.435333709459778	-0.435333709459778	-0.435333709459778	-0.435333709459778	-0.435333709459778	-0.435333709459778	-0.435333709459778	-0.435333709459778	-0.435333709459778	-0.435333709459778	-0.435333709459778	-0.435333709459778	-0.435333709459778	-0.435333709459778	-0.435333709459778	-0.435333709459778	-0.435333709459778	-0.435333709459778	-0.435333709459778	-0.435333709459778	-0.435333709459778	-0.435333709459778	-0.435333709459778	-0.435333709459778	-0.435333709459778	-0.435333709459778	-0.435333709459778	-0.435333709459778	-0.435333709459778	-0.435333709459778	-0.435333709459778	-0.435333709459778	-0.435333709459778	-0.435333709459778	-0.435333709459778	-0.435333709459778	-0.435333709459778	-0.435333709459778	-0.435333709459778	-0.435333709459778	-0.435333709459778	-0.435333709459778	3.72335402167249	-0.435333709459778	2.95629519119017	-0.435333709459778	-0.435333709459778	-0.435333709459778	-0.435333709459778	-0.435333709459778	-0.435333709459778	-0.435333709459778	2.93976716688846	3.62405773688324	-0.435333709459778	-0.435333709459778	-0.435333709459778	-0.435333709459778	-0.435333709459778	-0.435333709459778	-0.435333709459778	-0.435333709459778	-0.435333709459778	3.08302802458869	-0.435333709459778	-0.435333709459778	-0.435333709459778	-0.435333709459778	-0.435333709459778	-0.435333709459778	-0.435333709459778	-0.435333709459778	-0.435333709459778	-0.435333709459778	-0.435333709459778	2.34319494206075	-0.435333709459778	-0.435333709459778	-0.435333709459778	-0.435333709459778	-0.435333709459778	-0.435333709459778	-0.435333709459778	-0.435333709459778	-0.435333709459778	-0.435333709459778	-0.435333709459778	-0.435333709459778	-0.435333709459778	2.96133190052896	-0.435333709459778	-0.435333709459778	-0.435333709459778	-0.435333709459778	-0.435333709459778	-0.435333709459778	-0.435333709459778	3.56013562364032	-0.435333709459778	-0.435333709459778	-0.435333709459778	3.04868221581072	-0.435333709459778	-0.435333709459778	-0.435333709459778	4.04470040221141	-0.435333709459778	-0.435333709459778	-0.435333709459778	3.04702841636402	-0.435333709459778	-0.435333709459778	3.44106624367421	-0.435333709459778	-0.435333709459778	2.75786224583535	-0.435333709459778	-0.435333709459778	-0.435333709459778	3.03961073768095	-0.435333709459778	-0.435333709459778	-0.435333709459778	-0.435333709459778	-0.435333709459778	2.70113100357072	-0.435333709459778	4.21176840569638	-0.435333709459778	-0.435333709459778	-0.435333709459778	-0.435333709459778	-0.435333709459778	-0.435333709459778	-0.435333709459778	-0.435333709459778	-0.435333709459778	2.37027537529876	-0.435333709459778	-0.435333709459778	-0.435333709459778	-0.435333709459778	2.93671429221271	-0.435333709459778	-0.435333709459778	-0.435333709459778	-0.435333709459778	-0.435333709459778	1.80118295000136	-0.435333709459778	-0.435333709459778	-0.435333709459778	-0.435333709459778	3.67289241540231	3.23518496343645	3.38863059877522	-0.435333709459778	-0.435333709459778	2.36978636975089	3.16018427154021	2.02440554033181	3.25325408480226	-0.435333709459778	-0.435333709459778	-0.435333709459778	2.24904295955654	-0.435333709459778	-0.435333709459778	-0.435333709459778	-0.435333709459778	-0.435333709459778	2.17388879772883	-0.435333709459778	2.12495812994335	-0.435333709459778	-0.435333709459778	-0.435333709459778	-0.435333709459778	-0.435333709459778	2.15951576002191	-0.435333709459778	-0.435333709459778	-0.435333709459778	-0.435333709459778	-0.435333709459778	-0.435333709459778	-0.435333709459778	-0.435333709459778	-0.435333709459778	2.42173959464354	3.77350306871211	-0.435333709459778	-0.435333709459778	-0.435333709459778	-0.435333709459778	-0.435333709459778	-0.435333709459778	-0.435333709459778	-0.435333709459778	-0.435333709459778	-0.435333709459778	-0.435333709459778	-0.435333709459778	-0.435333709459778	-0.435333709459778	-0.435333709459778	-0.435333709459778	4.35940073283969	-0.435333709459778	-0.435333709459778	-0.435333709459778	-0.435333709459778	-0.435333709459778	-0.435333709459778	-0.435333709459778	-0.435333709459778	2.49213474003145	-0.435333709459778	-0.435333709459778	-0.435333709459778	-0.435333709459778	-0.435333709459778	1.98957529970541	-0.435333709459778	1.99976551813907	-0.435333709459778	-0.435333709459778	-0.435333709459778	-0.435333709459778	-0.435333709459778	1.14030567258428	-0.435333709459778	-0.435333709459778	2.95436295469476	-0.435333709459778	-0.435333709459778	-0.435333709459778	-0.435333709459778	-0.435333709459778	-0.435333709459778	-0.435333709459778	-0.435333709459778	-0.435333709459778	-0.435333709459778	-0.435333709459778	2.44389006854159	-0.435333709459778	-0.435333709459778	-0.435333709459778	2.04445515589644	-0.435333709459778	-0.435333709459778	-0.435333709459778	-0.435333709459778	-0.435333709459778	-0.435333709459778	-0.435333709459778	-0.435333709459778	-0.435333709459778	3.10784467903345	4.51418418215677	3.4108733454949	-0.435333709459778	3.76199098467449	3.62282611977583	-0.435333709459778	-0.435333709459778	-0.435333709459778	-0.435333709459778	-0.435333709459778	-0.435333709459778	2.8122950807556	2.82065743970611	-0.435333709459778	-0.435333709459778	-0.435333709459778	-0.435333709459778	2.63461188922719	-0.435333709459778	-0.435333709459778	-0.435333709459778	-0.435333709459778	-0.435333709459778	3.44324684369401	2.72041492857121	-0.435333709459778	2.62736300573508	-0.435333709459778	2.47976075675344	-0.435333709459778	2.2125591214253	-0.435333709459778	-0.435333709459778	-0.435333709459778	-0.435333709459778	-0.435333709459778	-0.435333709459778	-0.435333709459778	-0.435333709459778	-0.435333709459778	-0.435333709459778	-0.435333709459778	-0.435333709459778	-0.435333709459778	-0.435333709459778	1.936699855456	-0.435333709459778	-0.435333709459778	-0.435333709459778	-0.435333709459778	-0.435333709459778	3.26864948384744	-0.435333709459778	-0.435333709459778	-0.435333709459778	-0.435333709459778	-0.435333709459778	-0.435333709459778	-0.435333709459778	-0.435333709459778	-0.435333709459778	-0.435333709459778	-0.435333709459778	-0.435333709459778	-0.435333709459778	-0.435333709459778	-0.435333709459778	-0.435333709459778	3.47078059802962	-0.435333709459778	2.24156566093698	-0.435333709459778	2.36880895785459	-0.435333709459778	1.85204012678387	-0.435333709459778	3.74855725141299	-0.435333709459778	-0.435333709459778	-0.435333709459778	-0.435333709459778	-0.435333709459778	-0.435333709459778	-0.435333709459778	-0.435333709459778	-0.435333709459778	-0.435333709459778	-0.435333709459778	-0.435333709459778	-0.435333709459778	-0.435333709459778	-0.435333709459778	-0.435333709459778	-0.435333709459778	-0.435333709459778	3.18824586738184	-0.435333709459778	-0.435333709459778	-0.435333709459778	3.08133273628971	-0.435333709459778	2.74922643335529	-0.435333709459778	3.961190797812	-0.435333709459778	-0.435333709459778	-0.435333709459778	-0.435333709459778	-0.435333709459778	-0.435333709459778	-0.435333709459778	2.14492035132747	-0.435333709459778	3.69468273732403	-0.435333709459778	-0.435333709459778	-0.435333709459778	-0.435333709459778	-0.435333709459778	-0.435333709459778	-0.435333709459778	-0.435333709459778	-0.435333709459778	-0.435333709459778	-0.435333709459778	-0.435333709459778	-0.435333709459778	-0.435333709459778	-0.435333709459778	-0.435333709459778	-0.435333709459778	-0.435333709459778	-0.435333709459778	-0.435333709459778	-0.435333709459778	-0.435333709459778	-0.435333709459778	3.85086690712396	-0.435333709459778	2.27718058886683	-0.435333709459778	-0.435333709459778	-0.435333709459778	-0.435333709459778	-0.435333709459778	-0.435333709459778	-0.435333709459778	-0.435333709459778	-0.435333709459778	-0.435333709459778	-0.435333709459778	-0.435333709459778	-0.435333709459778	-0.435333709459778	1.70635447933329	-0.435333709459778	-0.435333709459778	2.34319494206075	1.52584564010172	-0.435333709459778	-0.435333709459778	-0.435333709459778	-0.435333709459778	-0.435333709459778	-0.435333709459778	-0.435333709459778	-0.435333709459778	-0.435333709459778	-0.435333709459778	-0.435333709459778	-0.435333709459778	-0.435333709459778	-0.435333709459778	-0.435333709459778	-0.435333709459778	-0.435333709459778	-0.435333709459778	3.02652148966513	-0.435333709459778	1.69659493738881	-0.435333709459778	-0.435333709459778	-0.435333709459778	2.01469680437538	-0.435333709459778	-0.435333709459778	-0.435333709459778	-0.435333709459778	1.67839608240023	-0.435333709459778	-0.435333709459778	-0.435333709459778	-0.435333709459778	-0.435333709459778	-0.435333709459778	-0.435333709459778	-0.435333709459778	-0.435333709459778	-0.435333709459778	-0.435333709459778	-0.435333709459778	-0.435333709459778	-0.435333709459778	3.09409807197987	-0.435333709459778	-0.435333709459778	-0.435333709459778	-0.435333709459778	3.24134078352014	-0.435333709459778	-0.435333709459778	-0.435333709459778	1.85511224697159	2.12773153630237	-0.435333709459778	-0.435333709459778	2.67585892946081	-0.435333709459778	-0.435333709459778	-0.435333709459778	-0.435333709459778	-0.435333709459778	-0.435333709459778	-0.435333709459778	-0.435333709459778	-0.435333709459778	3.27010132973003	3.00551360457475	-0.435333709459778	-0.435333709459778	-0.435333709459778	-0.435333709459778	-0.435333709459778	-0.435333709459778	-0.435333709459778	-0.435333709459778	-0.435333709459778	-0.435333709459778	-0.435333709459778	-0.435333709459778	1.34203946048922	-0.435333709459778	-0.435333709459778	-0.435333709459778	-0.435333709459778	-0.435333709459778	-0.435333709459778	-0.435333709459778	-0.435333709459778	-0.435333709459778	-0.435333709459778	-0.435333709459778	1.75388411813264	-0.435333709459778	-0.435333709459778	-0.435333709459778	-0.435333709459778	-0.435333709459778	-0.435333709459778	-0.435333709459778	2.28080273723635	1.71970064098953	-0.435333709459778	-0.435333709459778	-0.435333709459778	-0.435333709459778	1.87530796452273	3.28258316171972	-0.435333709459778	-0.435333709459778	-0.435333709459778	-0.435333709459778	-0.435333709459778	-0.435333709459778	-0.435333709459778	-0.435333709459778	-0.435333709459778	-0.435333709459778	-0.435333709459778	-0.435333709459778	-0.435333709459778	-0.435333709459778	-0.435333709459778	-0.435333709459778	-0.435333709459778	-0.435333709459778	-0.435333709459778	2.85607940818084	2.23152567429646	-0.435333709459778	-0.435333709459778	3.34259069750664	2.08378313753795	2.33319657192655	2.95436295469476	1.68745260180337	1.72806783970796	1.47608433632593	1.70688482782699	1.5601608680401	-0.435333709459778	-0.435333709459778	2.37468543817902	-0.435333709459778	-0.435333709459778	-0.435333709459778	-0.435333709459778	1.96537027228934	2.02151979821962	-0.435333709459778	-0.435333709459778	-0.435333709459778	-0.435333709459778	2.67961827278438	-0.435333709459778	2.34415157345191	-0.435333709459778	2.29082187814965	1.71648085767653	2.99115592241576	2.28216394244819	-0.435333709459778	-0.435333709459778	-0.435333709459778	2.42942073125516	2.00898431394018	2.02188009630629	-0.435333709459778	-0.435333709459778	-0.435333709459778	-0.435333709459778	-0.435333709459778	-0.435333709459778	-0.435333709459778	-0.435333709459778	-0.435333709459778	-0.435333709459778	-0.435333709459778	-0.435333709459778	-0.435333709459778	-0.435333709459778	-0.435333709459778	2.4638057588862	2.23022252589451	-0.435333709459778	-0.435333709459778	-0.435333709459778	-0.435333709459778	-0.435333709459778	-0.435333709459778	-0.435333709459778	-0.435333709459778	-0.435333709459778	-0.435333709459778	-0.435333709459778	-0.435333709459778	-0.435333709459778	-0.435333709459778	-0.435333709459778	-0.435333709459778	-0.435333709459778	-0.435333709459778	-0.435333709459778	-0.435333709459778	-0.435333709459778	2.12495812994335	-0.435333709459778	-0.435333709459778	-0.435333709459778	-0.435333709459778	-0.435333709459778	-0.435333709459778	-0.435333709459778	-0.435333709459778	-0.435333709459778	-0.435333709459778	-0.435333709459778	-0.435333709459778	-0.435333709459778	-0.435333709459778	-0.435333709459778	-0.435333709459778	-0.435333709459778	2.36004802935965	2.34176143746523	-0.435333709459778	2.21170439889455	-0.435333709459778	-0.435333709459778	2.01469680437538	-0.435333709459778	-0.435333709459778	-0.435333709459778	-0.435333709459778	1.85020126424864	-0.435333709459778	-0.435333709459778	-0.435333709459778	-0.435333709459778	-0.435333709459778	-0.435333709459778	-0.435333709459778	-0.435333709459778	-0.435333709459778	-0.435333709459778	2.40753047907595	-0.435333709459778	2.32893722915525	-0.435333709459778	-0.435333709459778	1.84744914607257	-0.435333709459778	-0.435333709459778	-0.435333709459778	-0.435333709459778	-0.435333709459778	-0.435333709459778	-0.435333709459778	-0.435333709459778	-0.435333709459778	1.17878700779093	1.40998113216484	-0.435333709459778	1.06873808489231	-0.435333709459778	-0.435333709459778	-0.435333709459778	-0.435333709459778	-0.435333709459778	-0.435333709459778	-0.435333709459778	-0.435333709459778	-0.435333709459778	-0.435333709459778	-0.435333709459778	-0.435333709459778	-0.435333709459778	-0.435333709459778	-0.435333709459778	-0.435333709459778	-0.435333709459778	-0.435333709459778	-0.435333709459778	-0.435333709459778	-0.435333709459778	-0.435333709459778	-0.435333709459778	-0.435333709459778	1.69136016058269	1.37781481292794	2.88731375037725	2.34319494206075	-0.435333709459778	-0.435333709459778	-0.435333709459778	-0.435333709459778	-0.435333709459778	-0.435333709459778	-0.435333709459778	-0.435333709459778	-0.435333709459778	-0.435333709459778	-0.435333709459778	-0.435333709459778	-0.435333709459778	1.85234692493039	-0.435333709459778	1.75834643822172	2.14693622416956	-0.435333709459778	-0.435333709459778	-0.435333709459778	-0.435333709459778	1.5953390226968	-0.435333709459778	-0.435333709459778	-0.435333709459778	-0.435333709459778	-0.435333709459778	2.69730847519422	-0.435333709459778	-0.435333709459778	-0.435333709459778	-0.435333709459778	-0.435333709459778	-0.435333709459778	-0.435333709459778	-0.435333709459778	-0.435333709459778	-0.435333709459778	-0.435333709459778	-0.435333709459778	-0.435333709459778	-0.435333709459778	-0.435333709459778	-0.435333709459778	-0.435333709459778	-0.435333709459778	-0.435333709459778	-0.435333709459778	-0.435333709459778	-0.435333709459778	-0.435333709459778	-0.435333709459778	-0.435333709459778	2.26235698010492	-0.435333709459778	-0.435333709459778	-0.435333709459778	-0.435333709459778	-0.435333709459778	-0.435333709459778	-0.435333709459778	2.20319204917251	-0.435333709459778	1.68901372809112	2.31344957364609	-0.435333709459778	-0.435333709459778	-0.435333709459778	-0.435333709459778	-0.435333709459778	-0.435333709459778	-0.435333709459778	2.08416452776203	-0.435333709459778	-0.435333709459778	-0.435333709459778	-0.435333709459778	1.98643237802233	-0.435333709459778	-0.435333709459778	-0.435333709459778	-0.435333709459778	-0.435333709459778	-0.435333709459778	-0.435333709459778	-0.435333709459778	-0.435333709459778	-0.435333709459778	-0.435333709459778	-0.435333709459778	-0.435333709459778	-0.435333709459778	-0.435333709459778	-0.435333709459778	-0.435333709459778	-0.435333709459778	-0.435333709459778	-0.435333709459778	-0.435333709459778	-0.435333709459778	-0.435333709459778	-0.435333709459778	-0.435333709459778	-0.435333709459778	-0.435333709459778	-0.435333709459778	-0.435333709459778	-0.435333709459778	-0.435333709459778	-0.435333709459778	-0.435333709459778	-0.435333709459778	-0.435333709459778	-0.435333709459778	-0.435333709459778	-0.435333709459778	2.14895571270109	-0.435333709459778	-0.435333709459778	-0.435333709459778	2.00934046112783	-0.435333709459778	-0.435333709459778	-0.435333709459778	-0.435333709459778	2.37468543817902	-0.435333709459778	-0.435333709459778	-0.435333709459778	-0.435333709459778	-0.435333709459778	2.17430214665039	-0.435333709459778	1.56334538610584	-0.435333709459778	-0.435333709459778	-0.435333709459778	-0.435333709459778	-0.435333709459778	-0.435333709459778	-0.435333709459778	-0.435333709459778	-0.435333709459778	-0.435333709459778	-0.435333709459778	-0.435333709459778	2.27356964092344	-0.435333709459778	-0.435333709459778	-0.435333709459778	-0.435333709459778	-0.435333709459778	-0.435333709459778	1.5603879672025	1.53287018519299	1.19760187954677	-0.435333709459778	-0.435333709459778	-0.435333709459778	-0.435333709459778	-0.435333709459778	-0.435333709459778	-0.435333709459778	-0.435333709459778	-0.435333709459778	-0.435333709459778	-0.435333709459778	-0.435333709459778	-0.435333709459778	-0.435333709459778	-0.435333709459778	-0.435333709459778	-0.435333709459778	1.63854593781123	-0.435333709459778	-0.435333709459778	1.92314387763366	-0.435333709459778	-0.435333709459778	-0.435333709459778	-0.435333709459778	-0.435333709459778	-0.435333709459778	-0.435333709459778	-0.435333709459778	1.79594470592282	1.62019981473358	-0.435333709459778	-0.435333709459778	-0.435333709459778	-0.435333709459778	-0.435333709459778	-0.435333709459778	-0.435333709459778	-0.435333709459778	-0.435333709459778	-0.435333709459778	-0.435333709459778	-0.435333709459778	-0.435333709459778	-0.435333709459778	-0.435333709459778	-0.435333709459778	-0.435333709459778	-0.435333709459778	-0.435333709459778	-0.435333709459778	-0.435333709459778	-0.435333709459778	-0.435333709459778	-0.435333709459778	1.98086761747377	-0.435333709459778	-0.435333709459778	-0.435333709459778	-0.435333709459778	-0.435333709459778	-0.435333709459778	-0.435333709459778	-0.435333709459778	-0.435333709459778	-0.435333709459778	-0.435333709459778	-0.435333709459778	-0.435333709459778	-0.435333709459778	-0.435333709459778	-0.435333709459778	-0.435333709459778	-0.435333709459778	-0.435333709459778	-0.435333709459778	-0.435333709459778	2.08416452776203	-0.435333709459778	-0.435333709459778	-0.435333709459778	-0.435333709459778	-0.435333709459778	-0.435333709459778	-0.435333709459778	-0.435333709459778	-0.435333709459778	1.89079787053433	-0.435333709459778	1.35829203225794	-0.435333709459778	-0.435333709459778	1.61657310938161	2.18405940204798	-0.435333709459778	-0.435333709459778	1.35075144524752	-0.435333709459778	-0.435333709459778	-0.435333709459778	-0.435333709459778	2.17388879772883	-0.435333709459778	-0.435333709459778	-0.435333709459778	-0.435333709459778	-0.435333709459778	1.17118915907146	0.754963217013361	1.02167318766307	-0.435333709459778	1.65725471814722	0.78542163676202	0.847430894918402	1.0835380020497	-0.435333709459778	1.80089121977031	0.883354468586779	0.791480320805594	-0.435333709459778	1.4252602878374	-0.435333709459778	-0.435333709459778	-0.435333709459778	1.98817730855965	-0.435333709459778	-0.435333709459778	1.34027267077792	0.811628969334249	0.654452668476959	-0.435333709459778	-0.435333709459778	-0.435333709459778	-0.435333709459778	-0.435333709459778	-0.435333709459778	1.47082609577576	-0.435333709459778	-0.435333709459778	-0.435333709459778	-0.435333709459778	-0.435333709459778	-0.435333709459778	-0.435333709459778	1.67325895585797	-0.435333709459778	-0.435333709459778	-0.435333709459778	1.51411429802565	1.86469465350651	1.29745887719263	1.42000773754489	2.42173959464354	1.53132889925806	-0.435333709459778	-0.435333709459778	1.19553750125228	1.06132829708325	-0.435333709459778	-0.435333709459778	-0.435333709459778	-0.435333709459778	1.14483737362962	-0.435333709459778	0.758790041857589	-0.435333709459778	1.99080003771368	1.07172363336971	0.905422880548087	-0.435333709459778	0.956052009420083	-0.435333709459778	-0.435333709459778	-0.435333709459778	-0.435333709459778	-0.435333709459778	0.691383605674206	-0.435333709459778	-0.435333709459778	-0.435333709459778	-0.435333709459778	-0.435333709459778	-0.435333709459778	-0.435333709459778	-0.435333709459778	1.48606782622959	-0.435333709459778	-0.435333709459778	0.892090602426869	-0.435333709459778	0.910125755532425	0.87130413780163	1.08379148864459	-0.435333709459778	1.86267802567003	2.19179994518291	-0.435333709459778	-0.435333709459778	-0.435333709459778	-0.435333709459778	-0.435333709459778	-0.435333709459778	-0.435333709459778	-0.435333709459778	-0.435333709459778	-0.435333709459778	-0.435333709459778	-0.435333709459778	-0.435333709459778	-0.435333709459778	-0.435333709459778	-0.435333709459778	-0.435333709459778	-0.435333709459778	-0.435333709459778	-0.435333709459778	-0.435333709459778	-0.435333709459778	-0.435333709459778	-0.435333709459778	-0.435333709459778	-0.435333709459778	-0.435333709459778	1.69423578143318	-0.435333709459778	-0.435333709459778	-0.435333709459778	-0.435333709459778	-0.435333709459778	-0.435333709459778	-0.435333709459778	-0.435333709459778	-0.435333709459778	-0.435333709459778	-0.435333709459778	2.86111458692338	-0.435333709459778	-0.435333709459778	-0.435333709459778	-0.435333709459778	-0.435333709459778	-0.435333709459778	-0.435333709459778	-0.435333709459778	-0.435333709459778	-0.435333709459778	-0.435333709459778	-0.435333709459778	-0.435333709459778	-0.435333709459778	-0.435333709459778	-0.435333709459778	-0.435333709459778	-0.435333709459778	-0.435333709459778	-0.435333709459778	-0.435333709459778	-0.435333709459778	-0.435333709459778	-0.435333709459778	-0.435333709459778	-0.435333709459778	-0.435333709459778	-0.435333709459778	1.66713049444607	-0.435333709459778	-0.435333709459778	-0.435333709459778	-0.435333709459778	-0.435333709459778	-0.435333709459778	-0.435333709459778	2.07051684263219	-0.435333709459778	-0.435333709459778	-0.435333709459778	-0.435333709459778	-0.435333709459778	-0.435333709459778	-0.435333709459778	-0.435333709459778	2.72495609554414	-0.435333709459778	-0.435333709459778	-0.435333709459778	-0.435333709459778	-0.435333709459778	2.16770657458895	-0.435333709459778	-0.435333709459778	-0.435333709459778	-0.435333709459778	-0.435333709459778	-0.435333709459778	-0.435333709459778	-0.435333709459778	-0.435333709459778	-0.435333709459778	-0.435333709459778	-0.435333709459778	-0.435333709459778	-0.435333709459778	-0.435333709459778	-0.435333709459778	-0.435333709459778	-0.435333709459778	1.88952467703747	-0.435333709459778	-0.435333709459778	-0.435333709459778	-0.435333709459778	-0.435333709459778	1.73705406562273	-0.435333709459778	-0.435333709459778	-0.435333709459778	-0.435333709459778	2.0260321498261	-0.435333709459778	-0.435333709459778	1.17648531540588	-0.435333709459778	-0.435333709459778	-0.435333709459778	1.26382784768916	-0.435333709459778	1.15147830520471	-0.435333709459778	-0.435333709459778	0.827626963407112	1.29545113366249	-0.435333709459778	-0.435333709459778	-0.435333709459778	-0.435333709459778	-0.435333709459778	-0.435333709459778	-0.435333709459778	-0.435333709459778	-0.435333709459778	-0.435333709459778	-0.435333709459778	1.57112550492631	-0.435333709459778	-0.435333709459778	1.7968158537229	-0.435333709459778	-0.435333709459778	1.0909254295632	-0.435333709459778	-0.435333709459778	-0.435333709459778	-0.435333709459778	1.32922774458321	-0.435333709459778	-0.435333709459778	-0.435333709459778	-0.435333709459778	-0.435333709459778	-0.435333709459778	-0.435333709459778	-0.435333709459778	-0.435333709459778	-0.435333709459778	-0.435333709459778	-0.435333709459778	-0.435333709459778	-0.435333709459778	-0.435333709459778	-0.435333709459778	-0.435333709459778	-0.435333709459778	-0.435333709459778	-0.435333709459778	-0.435333709459778	-0.435333709459778	-0.435333709459778	-0.435333709459778	1.67710922303229	-0.435333709459778	-0.435333709459778	-0.435333709459778	1.62335432461071	-0.435333709459778	-0.435333709459778	-0.435333709459778	-0.435333709459778	-0.435333709459778	-0.435333709459778	-0.435333709459778	-0.435333709459778	0.763725599386257	0.84272902650965	-0.435333709459778	-0.435333709459778	-0.435333709459778	-0.435333709459778	-0.435333709459778	-0.435333709459778	-0.435333709459778	-0.435333709459778	-0.435333709459778	-0.435333709459778	-0.435333709459778	-0.435333709459778	-0.435333709459778	-0.435333709459778	-0.435333709459778	2.25523717253796	1.86376341113053	-0.435333709459778	1.99483403984095	-0.435333709459778	-0.435333709459778	1.330622121401	-0.435333709459778	-0.435333709459778	-0.435333709459778	-0.435333709459778	-0.435333709459778	-0.435333709459778	-0.435333709459778	-0.435333709459778	-0.435333709459778	1.65022694857651	-0.435333709459778	2.42097414964985	1.82181653892702	-0.435333709459778	1.25186827425938	-0.435333709459778	-0.435333709459778	1.28252078296843	-0.435333709459778	1.55540474682439	-0.435333709459778	1.83742095470885	1.70133055892889	-0.435333709459778	-0.435333709459778	2.3384233067492	2.35665828635783	-0.435333709459778	-0.435333709459778	-0.435333709459778	-0.435333709459778	-0.435333709459778	-0.435333709459778	-0.435333709459778	1.4205897766876	1.3804030010383	-0.435333709459778	-0.435333709459778	-0.435333709459778	-0.435333709459778	-0.435333709459778	-0.435333709459778	1.23946291094293	-0.435333709459778	-0.435333709459778	-0.435333709459778	-0.435333709459778	-0.435333709459778	1.44101332980268	1.1097293154155	-0.435333709459778	-0.435333709459778	1.15537948850006	-0.435333709459778	-0.435333709459778	-0.435333709459778	-0.435333709459778	-0.435333709459778	-0.435333709459778	-0.435333709459778	2.34223908017273	1.60434626356092	-0.435333709459778	-0.435333709459778	-0.435333709459778	-0.435333709459778	1.91528907033613	-0.435333709459778	-0.435333709459778	-0.435333709459778	-0.435333709459778	-0.435333709459778	-0.435333709459778	-0.435333709459778	2.61716398151644	3.02815085879056	1.68875336496451	1.62019981473358	1.39252430108668	1.39723278399529	1.86967555009562	-0.435333709459778	-0.435333709459778	1.96195679597704	-0.435333709459778	-0.435333709459778	-0.435333709459778	-0.435333709459778	-0.435333709459778	-0.435333709459778	1.51670808713687	-0.435333709459778	1.06157405444528	-0.435333709459778	-0.435333709459778	1.70794639360201	1.76479642098627	-0.435333709459778	-0.435333709459778	-0.435333709459778	-0.435333709459778	-0.435333709459778	-0.435333709459778	-0.435333709459778	-0.435333709459778	-0.435333709459778	1.48439608068463	1.77412448425185	-0.435333709459778	1.40883171418022	-0.435333709459778	1.29930368069094	-0.435333709459778	-0.435333709459778	1.64972694532861	-0.435333709459778	-0.435333709459778	-0.435333709459778	-0.435333709459778	-0.435333709459778	-0.435333709459778	-0.435333709459778	-0.435333709459778	1.87656379486195	-0.435333709459778	-0.435333709459778	-0.435333709459778	-0.435333709459778	-0.435333709459778	-0.435333709459778	-0.435333709459778	-0.435333709459778	2.32940973374707	-0.435333709459778	-0.435333709459778	2.26369681233968	2.0514679631615	1.8143989520565	1.95211926063971	2.05740855104951	-0.435333709459778	1.75583390925093	-0.435333709459778	-0.435333709459778	-0.435333709459778	-0.435333709459778	-0.435333709459778	-0.435333709459778	-0.435333709459778	-0.435333709459778	-0.435333709459778	-0.435333709459778	-0.435333709459778	-0.435333709459778	1.29561825599608	1.09015770830342	-0.435333709459778	-0.435333709459778	-0.435333709459778	-0.435333709459778	-0.435333709459778	-0.435333709459778	-0.435333709459778	-0.435333709459778	-0.435333709459778	-0.435333709459778	-0.435333709459778	-0.435333709459778	-0.435333709459778	1.89750784484903	1.80850379510534	-0.435333709459778	-0.435333709459778	-0.435333709459778	-0.435333709459778	-0.435333709459778	-0.435333709459778	-0.435333709459778	-0.435333709459778	1.60792583528894	2.02188009630629	2.19980475383437	-0.435333709459778	-0.435333709459778	-0.435333709459778	-0.435333709459778	-0.435333709459778	-0.435333709459778	-0.435333709459778	-0.435333709459778	-0.435333709459778	1.55517888017523	1.43034867453371	-0.435333709459778	-0.435333709459778	-0.435333709459778	-0.435333709459778	-0.435333709459778	-0.435333709459778	-0.435333709459778	-0.435333709459778	-0.435333709459778	1.82689167648713	-0.435333709459778	-0.435333709459778	-0.435333709459778	-0.435333709459778	-0.435333709459778	-0.435333709459778	-0.435333709459778	-0.435333709459778	-0.435333709459778	-0.435333709459778	1.13254246360998	-0.435333709459778	-0.435333709459778	1.17950771415946	-0.435333709459778	-0.435333709459778	-0.435333709459778	-0.435333709459778	-0.435333709459778	-0.435333709459778	-0.435333709459778	-0.435333709459778	-0.435333709459778	1.23310077575783	-0.435333709459778	-0.435333709459778	-0.435333709459778	-0.435333709459778	-0.435333709459778	-0.435333709459778	-0.435333709459778	1.30368083845687	-0.435333709459778	1.24164717497745	-0.435333709459778	-0.435333709459778	-0.435333709459778	-0.435333709459778	-0.435333709459778	0.967647072890779	-0.435333709459778	-0.435333709459778	-0.435333709459778	-0.435333709459778	1.76339068061615	-0.435333709459778	-0.435333709459778	-0.435333709459778	-0.435333709459778	0.801387201402843	-0.435333709459778	-0.435333709459778	-0.435333709459778	-0.435333709459778	-0.435333709459778	-0.435333709459778	-0.435333709459778	-0.435333709459778	-0.435333709459778	1.17390419959395	-0.435333709459778	-0.435333709459778	-0.435333709459778	-0.435333709459778	-0.435333709459778	-0.435333709459778	-0.435333709459778	-0.435333709459778	-0.435333709459778	-0.435333709459778	-0.435333709459778	-0.435333709459778	-0.435333709459778	-0.435333709459778	-0.435333709459778	1.21205869645349	-0.435333709459778	0.781336933885494	-0.435333709459778	-0.435333709459778	-0.435333709459778	-0.435333709459778	-0.435333709459778	0.883543113832882	-0.435333709459778	-0.435333709459778	-0.435333709459778	-0.435333709459778	-0.435333709459778	0.851272064056297	-0.435333709459778	-0.435333709459778	0.67852438025722	-0.435333709459778	-0.435333709459778	-0.435333709459778	-0.435333709459778	0.608558660520634	0.619567465408584	-0.435333709459778	-0.435333709459778	-0.435333709459778	-0.435333709459778	-0.435333709459778	-0.435333709459778	1.61296037071149	-0.435333709459778	-0.435333709459778	-0.435333709459778	-0.435333709459778	-0.435333709459778	2.20488946526287	-0.435333709459778	-0.435333709459778	-0.435333709459778	-0.435333709459778	-0.435333709459778	-0.435333709459778	1.36735841843362	-0.435333709459778	-0.435333709459778	-0.435333709459778	1.16748950446201	-0.435333709459778	-0.435333709459778	-0.435333709459778	-0.435333709459778	-0.435333709459778	-0.435333709459778	-0.435333709459778	-0.435333709459778	1.93304571933458	-0.435333709459778	2.13409665840105	-0.435333709459778	-0.435333709459778	1.51541025728291	-0.435333709459778	-0.435333709459778	-0.435333709459778	-0.435333709459778	1.10358102784913	-0.435333709459778	-0.435333709459778	-0.435333709459778	-0.435333709459778	-0.435333709459778	-0.435333709459778	-0.435333709459778	-0.435333709459778	-0.435333709459778	-0.435333709459778	-0.435333709459778	-0.435333709459778	-0.435333709459778	2.48002843768598	-0.435333709459778	-0.435333709459778	-0.435333709459778	-0.435333709459778	-0.435333709459778	-0.435333709459778	-0.435333709459778	-0.435333709459778	-0.435333709459778	-0.435333709459778	-0.435333709459778	-0.435333709459778	-0.435333709459778	-0.435333709459778	-0.435333709459778	-0.435333709459778	-0.435333709459778	-0.435333709459778	-0.435333709459778	-0.435333709459778	-0.435333709459778	-0.435333709459778	-0.435333709459778	-0.435333709459778	-0.435333709459778	-0.435333709459778	-0.435333709459778	-0.435333709459778	1.3205659515611	-0.435333709459778	-0.435333709459778	-0.435333709459778	-0.435333709459778	-0.435333709459778	-0.435333709459778	1.5563087715327	2.75919591177383	1.16522173668933	1.87248791565425	-0.435333709459778	-0.435333709459778	-0.435333709459778	-0.435333709459778	-0.435333709459778	-0.435333709459778	-0.435333709459778	-0.435333709459778	-0.435333709459778	-0.435333709459778	-0.435333709459778	-0.435333709459778	-0.435333709459778	-0.435333709459778	-0.435333709459778	-0.435333709459778	-0.435333709459778	1.24713442731731	-0.435333709459778	1.53618179496656	-0.435333709459778	-0.435333709459778	-0.435333709459778	-0.435333709459778	-0.435333709459778	-0.435333709459778	-0.435333709459778	-0.435333709459778	-0.435333709459778	-0.435333709459778	-0.435333709459778	1.54417929600151	-0.435333709459778	-0.435333709459778	-0.435333709459778	-0.435333709459778	-0.435333709459778	-0.435333709459778	-0.435333709459778	-0.435333709459778	-0.435333709459778	-0.435333709459778	-0.435333709459778	-0.435333709459778	2.44337033410234	-0.435333709459778	-0.435333709459778	1.46437363021979	-0.435333709459778	-0.435333709459778	-0.435333709459778	-0.435333709459778	-0.435333709459778	-0.435333709459778	-0.435333709459778	1.69005588327234	1.60768677004845	-0.435333709459778	-0.435333709459778	1.79768775724063	-0.435333709459778	-0.435333709459778	-0.435333709459778	-0.435333709459778	-0.435333709459778	-0.435333709459778	-0.435333709459778	-0.435333709459778	-0.435333709459778	-0.435333709459778	-0.435333709459778	-0.435333709459778	-0.435333709459778	-0.435333709459778	-0.435333709459778	-0.435333709459778	-0.435333709459778	-0.435333709459778	1.44439799363194	-0.435333709459778	1.30689447641567	-0.435333709459778	-0.435333709459778	1.34327845476744	-0.435333709459778	-0.435333709459778	-0.435333709459778	-0.435333709459778	-0.435333709459778	-0.435333709459778	-0.435333709459778	-0.435333709459778	-0.435333709459778	-0.435333709459778	-0.435333709459778	-0.435333709459778	-0.435333709459778	-0.435333709459778	-0.435333709459778	-0.435333709459778	-0.435333709459778	1.56722721442277	-0.435333709459778	-0.435333709459778	-0.435333709459778	-0.435333709459778	-0.435333709459778	-0.435333709459778	-0.435333709459778	-0.435333709459778	0.919036850304885	1.17390419959395	-0.435333709459778	-0.435333709459778	-0.435333709459778	-0.435333709459778	-0.435333709459778	-0.435333709459778	1.63288177015132	-0.435333709459778	1.73404950849707	-0.435333709459778	-0.435333709459778	-0.435333709459778	-0.435333709459778	-0.435333709459778	-0.435333709459778	-0.435333709459778	-0.435333709459778	-0.435333709459778	-0.435333709459778	-0.435333709459778	-0.435333709459778	-0.435333709459778	-0.435333709459778	-0.435333709459778	1.21356454553599	-0.435333709459778	-0.435333709459778	-0.435333709459778	-0.435333709459778	-0.435333709459778	-0.435333709459778	-0.435333709459778	-0.435333709459778	-0.435333709459778	-0.435333709459778	-0.435333709459778	-0.435333709459778	-0.435333709459778	-0.435333709459778	-0.435333709459778	-0.435333709459778	-0.435333709459778	-0.435333709459778	-0.435333709459778	0.708332666518728	-0.435333709459778	-0.435333709459778	-0.435333709459778	1.17720384772738	-0.435333709459778	-0.435333709459778	-0.435333709459778	-0.435333709459778	1.16338416525785	-0.435333709459778	-0.435333709459778	-0.435333709459778	-0.435333709459778	-0.435333709459778	-0.435333709459778	-0.435333709459778	1.54106078922018	-0.435333709459778	-0.435333709459778	-0.435333709459778	-0.435333709459778	-0.435333709459778	1.14332375142587	-0.435333709459778	-0.435333709459778	-0.435333709459778	-0.435333709459778	-0.435333709459778	-0.435333709459778	-0.435333709459778	1.88034046355588	-0.435333709459778	1.70212208295829	-0.435333709459778	-0.435333709459778	2.04041559626259	1.90103993527377	3.1937421379706	-0.435333709459778	-0.435333709459778	-0.435333709459778	-0.435333709459778	-0.435333709459778	-0.435333709459778	-0.435333709459778	1.45564128852457	-0.435333709459778	-0.435333709459778	-0.435333709459778	-0.435333709459778	-0.435333709459778	-0.435333709459778	-0.435333709459778	-0.435333709459778	2.17141186182865	-0.435333709459778	-0.435333709459778	-0.435333709459778	2.15259993828799	-0.435333709459778	-0.435333709459778	-0.435333709459778	-0.435333709459778	1.52148287106122	-0.435333709459778	-0.435333709459778	-0.435333709459778	1.47981496750408	-0.435333709459778	-0.435333709459778	-0.435333709459778	-0.435333709459778	-0.435333709459778	-0.435333709459778	-0.435333709459778	-0.435333709459778	-0.435333709459778	-0.435333709459778	-0.435333709459778	-0.435333709459778	-0.435333709459778	-0.435333709459778	-0.435333709459778	-0.435333709459778	-0.435333709459778	2.91753780853484	-0.435333709459778	-0.435333709459778	-0.435333709459778	-0.435333709459778	-0.435333709459778	-0.435333709459778	-0.435333709459778	-0.435333709459778	-0.435333709459778	-0.435333709459778	-0.435333709459778	2.70528487555721	-0.435333709459778	1.49320805188423	-0.435333709459778	-0.435333709459778	-0.435333709459778	-0.435333709459778	-0.435333709459778	-0.435333709459778	-0.435333709459778	-0.435333709459778	-0.435333709459778	-0.435333709459778	-0.435333709459778	-0.435333709459778	-0.435333709459778	1.77497683895749	-0.435333709459778	-0.435333709459778	-0.435333709459778	-0.435333709459778	-0.435333709459778	-0.435333709459778	-0.435333709459778	-0.435333709459778	-0.435333709459778	-0.435333709459778	1.61657310938161	2.74097630301106	1.92445874765447	1.6439957431897	-0.435333709459778	-0.435333709459778	-0.435333709459778	1.48147808755011	-0.435333709459778	-0.435333709459778	-0.435333709459778	-0.435333709459778	-0.435333709459778	-0.435333709459778	-0.435333709459778	-0.435333709459778	-0.435333709459778	-0.435333709459778	-0.435333709459778	-0.435333709459778	-0.435333709459778	1.66357358892245	-0.435333709459778	-0.435333709459778	-0.435333709459778	-0.435333709459778	-0.435333709459778	-0.435333709459778	-0.435333709459778	-0.435333709459778	-0.435333709459778	1.53640299953914	-0.435333709459778	-0.435333709459778	1.64052405986185	-0.435333709459778	-0.435333709459778	-0.435333709459778	-0.435333709459778	-0.435333709459778	-0.435333709459778	1.38299913515093	-0.435333709459778	-0.435333709459778	1.03824237922534	1.22311898721493	1.23526743065552	-0.435333709459778	-0.435333709459778	-0.435333709459778	0.987464332131844	-0.435333709459778	-0.435333709459778	-0.435333709459778	-0.435333709459778	-0.435333709459778	-0.435333709459778	1.44679511115052	-0.435333709459778	-0.435333709459778	-0.435333709459778	-0.435333709459778	-0.435333709459778	-0.435333709459778	-0.435333709459778	-0.435333709459778	2.36393384651041	-0.435333709459778	-0.435333709459778	-0.435333709459778	-0.435333709459778	-0.435333709459778	-0.435333709459778	-0.435333709459778	-0.435333709459778	-0.435333709459778	-0.435333709459778	-0.435333709459778	-0.435333709459778	-0.435333709459778	-0.435333709459778	-0.435333709459778	-0.435333709459778	-0.435333709459778	-0.435333709459778	-0.435333709459778	-0.435333709459778	1.61392240698207	1.74309085443889	1.1761980921684	1.09207853727588	1.40768383568705	-0.435333709459778	-0.435333709459778	-0.435333709459778	1.78669920492647	1.92068292568787	1.07309617685583	-0.435333709459778	-0.435333709459778	-0.435333709459778	2.33272255471045	-0.435333709459778	-0.435333709459778	-0.435333709459778	-0.435333709459778	-0.435333709459778	-0.435333709459778	-0.435333709459778	-0.435333709459778	-0.435333709459778	-0.435333709459778	-0.435333709459778	1.61247972280467	-0.435333709459778	-0.435333709459778	-0.435333709459778	-0.435333709459778	-0.435333709459778	-0.435333709459778	-0.435333709459778	-0.435333709459778	-0.435333709459778	-0.435333709459778	-0.435333709459778	-0.435333709459778	-0.435333709459778	-0.435333709459778	-0.435333709459778	-0.435333709459778	-0.435333709459778	-0.435333709459778	-0.435333709459778	-0.435333709459778	-0.435333709459778	-0.435333709459778	-0.435333709459778	-0.435333709459778	-0.435333709459778	-0.435333709459778	1.56768498022019	-0.435333709459778	-0.435333709459778	-0.435333709459778	-0.435333709459778	-0.435333709459778	-0.435333709459778	-0.435333709459778	-0.435333709459778	-0.435333709459778	-0.435333709459778	-0.435333709459778	1.9705110887706	-0.435333709459778	-0.435333709459778	-0.435333709459778	-0.435333709459778	-0.435333709459778	-0.435333709459778	1.95550122767584	-0.435333709459778	1.53883981476919	-0.435333709459778	-0.435333709459778	-0.435333709459778	-0.435333709459778	-0.435333709459778	1.68485632555777	-0.435333709459778	-0.435333709459778	-0.435333709459778	-0.435333709459778	-0.435333709459778	1.06243487316242	-0.435333709459778	-0.435333709459778	-0.435333709459778	-0.435333709459778	-0.435333709459778	-0.435333709459778	1.78554949029695	-0.435333709459778	-0.435333709459778	-0.435333709459778	-0.435333709459778	-0.435333709459778	-0.435333709459778	-0.435333709459778	-0.435333709459778	-0.435333709459778	-0.435333709459778	-0.435333709459778	-0.435333709459778	-0.435333709459778	-0.435333709459778	-0.435333709459778	-0.435333709459778	-0.435333709459778	-0.435333709459778	-0.435333709459778	-0.435333709459778	-0.435333709459778	-0.435333709459778	-0.435333709459778	1.43546714927622	1.28746954328494	1.14112757617566	1.01623651674453	-0.435333709459778	-0.435333709459778	-0.435333709459778	-0.435333709459778	-0.435333709459778	-0.435333709459778	0.728066582083936	0.849482510093086	-0.435333709459778	-0.435333709459778	-0.435333709459778	0.768781580879017	-0.435333709459778	1.46274241695134	1.75890564429017	-0.435333709459778	-0.435333709459778	1.76592244731456	-0.435333709459778	-0.435333709459778	-0.435333709459778	-0.435333709459778	1.66611288552653	-0.435333709459778	-0.435333709459778	-0.435333709459778	-0.435333709459778	-0.435333709459778	-0.435333709459778	-0.435333709459778	-0.435333709459778	-0.435333709459778	-0.435333709459778	-0.435333709459778	-0.435333709459778	-0.435333709459778	-0.435333709459778	-0.435333709459778	-0.435333709459778	-0.435333709459778	-0.435333709459778	1.34718450736425	-0.435333709459778	-0.435333709459778	-0.435333709459778	-0.435333709459778	-0.435333709459778	-0.435333709459778	-0.435333709459778	-0.435333709459778	-0.435333709459778	-0.435333709459778	-0.435333709459778	-0.435333709459778	-0.435333709459778	-0.435333709459778	-0.435333709459778	-0.435333709459778	-0.435333709459778	-0.435333709459778	-0.435333709459778	-0.435333709459778	1.35254065552864	-0.435333709459778	1.36881817193606	-0.435333709459778	-0.435333709459778	-0.435333709459778	-0.435333709459778	-0.435333709459778	-0.435333709459778	-0.435333709459778	-0.435333709459778	-0.435333709459778	-0.435333709459778	-0.435333709459778	-0.435333709459778	-0.435333709459778	-0.435333709459778	-0.435333709459778	-0.435333709459778	-0.435333709459778	-0.435333709459778	1.31695504024851	-0.435333709459778	1.37763024537882	1.1959794023138	-0.435333709459778	1.21613120318774	-0.435333709459778	-0.435333709459778	-0.435333709459778	-0.435333709459778	-0.435333709459778	-0.435333709459778	-0.435333709459778	-0.435333709459778	-0.435333709459778	-0.435333709459778	2.01433888799646	-0.435333709459778	-0.435333709459778	-0.435333709459778	-0.435333709459778	-0.435333709459778	-0.435333709459778	-0.435333709459778	-0.435333709459778	-0.435333709459778	-0.435333709459778	1.55585664751171	1.54865291600732	-0.435333709459778	-0.435333709459778	-0.435333709459778	-0.435333709459778	-0.435333709459778	-0.435333709459778	-0.435333709459778	-0.435333709459778	-0.435333709459778	-0.435333709459778	-0.435333709459778	-0.435333709459778	-0.435333709459778	-0.435333709459778	-0.435333709459778	-0.435333709459778	-0.435333709459778	-0.435333709459778	-0.435333709459778	-0.435333709459778	-0.435333709459778	-0.435333709459778	-0.435333709459778	-0.435333709459778	-0.435333709459778	-0.435333709459778	-0.435333709459778	1.64772955847084	-0.435333709459778	-0.435333709459778	-0.435333709459778	1.75667071098919	-0.435333709459778	-0.435333709459778	-0.435333709459778	-0.435333709459778	-0.435333709459778	-0.435333709459778	-0.435333709459778	-0.435333709459778	-0.435333709459778	-0.435333709459778	-0.435333709459778	-0.435333709459778	1.85112028299873	2.01756440559391	-0.435333709459778	-0.435333709459778	1.46152099157468	-0.435333709459778	-0.435333709459778	-0.435333709459778	-0.435333709459778	-0.435333709459778	-0.435333709459778	1.75834643822172	-0.435333709459778	1.74364149287374	2.61636751161669	-0.435333709459778	-0.435333709459778	-0.435333709459778	-0.435333709459778	-0.435333709459778	1.78440109469133	1.50253413067652	-0.435333709459778	-0.435333709459778	-0.435333709459778	-0.435333709459778	-0.435333709459778	-0.435333709459778	-0.435333709459778	1.69948617777793	-0.435333709459778	-0.435333709459778	-0.435333709459778	-0.435333709459778	-0.435333709459778	-0.435333709459778	-0.435333709459778	-0.435333709459778	-0.435333709459778	-0.435333709459778	-0.435333709459778	-0.435333709459778	2.46169402688098	-0.435333709459778	-0.435333709459778	-0.435333709459778	1.75249375873521	-0.435333709459778	-0.435333709459778	-0.435333709459778	-0.435333709459778	-0.435333709459778	-0.435333709459778	-0.435333709459778	-0.435333709459778	-0.435333709459778	1.87892259643561	-0.435333709459778	-0.435333709459778	-0.435333709459778	1.38672175950249	-0.435333709459778	1.5796674707597	-0.435333709459778	-0.435333709459778	-0.435333709459778	-0.435333709459778	-0.435333709459778	-0.435333709459778	-0.435333709459778	-0.435333709459778	-0.435333709459778	-0.435333709459778	-0.435333709459778	1.25488106245417	-0.435333709459778	-0.435333709459778	-0.435333709459778	1.70768089347933	-0.435333709459778	-0.435333709459778	-0.435333709459778	-0.435333709459778	-0.435333709459778	-0.435333709459778	2.20065063751369	-0.435333709459778	-0.435333709459778	-0.435333709459778	1.26511419825906	-0.435333709459778	-0.435333709459778	-0.435333709459778	-0.435333709459778	-0.435333709459778	-0.435333709459778	-0.435333709459778	-0.435333709459778	-0.435333709459778	-0.435333709459778	-0.435333709459778	-0.435333709459778	-0.435333709459778	-0.435333709459778	-0.435333709459778	1.68459708204046	-0.435333709459778	-0.435333709459778	-0.435333709459778	-0.435333709459778	-0.435333709459778	-0.435333709459778	-0.435333709459778	-0.435333709459778	-0.435333709459778	-0.435333709459778	1.60149245575249	-0.435333709459778	-0.435333709459778	1.38207102977937	1.7321422916352	-0.435333709459778	-0.435333709459778	-0.435333709459778	-0.435333709459778	-0.435333709459778	1.44499665523166	-0.435333709459778	-0.435333709459778	-0.435333709459778	-0.435333709459778	-0.435333709459778	1.32557868459255	-0.435333709459778	-0.435333709459778	-0.435333709459778	-0.435333709459778	-0.435333709459778	-0.435333709459778	-0.435333709459778	-0.435333709459778	-0.435333709459778	-0.435333709459778	-0.435333709459778	-0.435333709459778	-0.435333709459778	-0.435333709459778	-0.435333709459778	-0.435333709459778	-0.435333709459778	-0.435333709459778	-0.435333709459778	-0.435333709459778	-0.435333709459778	-0.435333709459778	-0.435333709459778	-0.435333709459778	-0.435333709459778	-0.435333709459778	-0.435333709459778	-0.435333709459778	-0.435333709459778	-0.435333709459778	-0.435333709459778	1.58782104545531	-0.435333709459778	-0.435333709459778	-0.435333709459778	1.20308449651413	-0.435333709459778	-0.435333709459778	-0.435333709459778	1.29997555821366	-0.435333709459778	-0.435333709459778	-0.435333709459778	1.57020677311006	-0.435333709459778	-0.435333709459778	-0.435333709459778	-0.435333709459778	-0.435333709459778	-0.435333709459778	-0.435333709459778	-0.435333709459778	-0.435333709459778	-0.435333709459778	-0.435333709459778	-0.435333709459778	-0.435333709459778	-0.435333709459778	-0.435333709459778	-0.435333709459778	1.43388901221495	-0.435333709459778	-0.435333709459778	-0.435333709459778	-0.435333709459778	-0.435333709459778	-0.435333709459778	-0.435333709459778	-0.435333709459778	1.4080662910005	-0.435333709459778	1.61464458289338	1.6623064653374	1.5601608680401	-0.435333709459778	-0.435333709459778	-0.435333709459778	-0.435333709459778	-0.435333709459778	-0.435333709459778	1.47587753984463	-0.435333709459778	-0.435333709459778	-0.435333709459778	-0.435333709459778	-0.435333709459778	1.27776569945101	-0.435333709459778	-0.435333709459778	-0.435333709459778	-0.435333709459778	-0.435333709459778	-0.435333709459778	-0.435333709459778	-0.435333709459778	1.38337066237894	-0.435333709459778	-0.435333709459778	0.860025290506114	-0.435333709459778	-0.435333709459778	-0.435333709459778	2.07164771775605	3.14148758170232	-0.435333709459778	-0.435333709459778	-0.435333709459778	-0.435333709459778	-0.435333709459778	-0.435333709459778	-0.435333709459778	-0.435333709459778	-0.435333709459778	-0.435333709459778	-0.435333709459778	-0.435333709459778	-0.435333709459778	1.1989319070922	1.28697329946428	-0.435333709459778	-0.435333709459778	-0.435333709459778	-0.435333709459778	-0.435333709459778	-0.435333709459778	-0.435333709459778	-0.435333709459778	-0.435333709459778	-0.435333709459778	-0.435333709459778	-0.435333709459778	1.70027619730053	-0.435333709459778	-0.435333709459778	-0.435333709459778	-0.435333709459778	-0.435333709459778	-0.435333709459778	-0.435333709459778	-0.435333709459778	-0.435333709459778	-0.435333709459778	0.977483098063695	-0.435333709459778	-0.435333709459778	-0.435333709459778	-0.435333709459778	1.77185509569611	-0.435333709459778	-0.435333709459778	-0.435333709459778	-0.435333709459778	-0.435333709459778	-0.435333709459778	-0.435333709459778	-0.435333709459778	-0.435333709459778	-0.435333709459778	-0.435333709459778	-0.435333709459778	0.697136186576776	1.3777225241114	0.686838150013971	-0.435333709459778	-0.435333709459778	-0.435333709459778	-0.435333709459778	-0.435333709459778	-0.435333709459778	-0.435333709459778	-0.435333709459778	-0.435333709459778	-0.435333709459778	-0.435333709459778	-0.435333709459778	-0.435333709459778	-0.435333709459778	-0.435333709459778	-0.435333709459778	-0.435333709459778	0.933349371954163	-0.435333709459778	-0.435333709459778	-0.435333709459778	-0.435333709459778	-0.435333709459778	-0.435333709459778	-0.435333709459778	-0.435333709459778	-0.435333709459778	-0.435333709459778	-0.435333709459778	-0.435333709459778	-0.435333709459778	-0.435333709459778	-0.435333709459778	-0.435333709459778	-0.435333709459778	-0.435333709459778	0.682866547935637	0.698652816446448	-0.435333709459778	-0.435333709459778	1.041579866573	1.80512960159503	-0.435333709459778	-0.435333709459778	-0.435333709459778	-0.435333709459778	-0.435333709459778	-0.435333709459778	-0.435333709459778	-0.435333709459778	-0.435333709459778	-0.435333709459778	-0.435333709459778	-0.435333709459778	-0.435333709459778	-0.435333709459778	-0.435333709459778	1.30842115725407	-0.435333709459778	-0.435333709459778	-0.435333709459778	-0.435333709459778	-0.435333709459778	-0.435333709459778	2.20701478074462	-0.435333709459778	-0.435333709459778	1.04313481103626	-0.435333709459778	-0.435333709459778	0.996585583825647	-0.435333709459778	-0.435333709459778	-0.435333709459778	1.11104414555776	1.10986069241939	-0.435333709459778	-0.435333709459778	0.998604209227208	-0.435333709459778	-0.435333709459778	-0.435333709459778	2.19012185321589	-0.435333709459778	-0.435333709459778	-0.435333709459778	-0.435333709459778	-0.435333709459778	-0.435333709459778	0.953000686332735	-0.435333709459778	-0.435333709459778	0.878656492082353	-0.435333709459778	1.11606208016916	0.984377516323544	1.09968345647848	1.9071691443537	-0.435333709459778	-0.435333709459778	1.37468263976159	-0.435333709459778	0.585727037927235	-0.435333709459778	-0.435333709459778	-0.435333709459778	-0.435333709459778	0.951009102524931	-0.435333709459778	-0.435333709459778	-0.435333709459778	-0.435333709459778	-0.435333709459778	-0.435333709459778	-0.435333709459778	1.09387590953597	0.86020707007554	0.933247477463929	0.69356796228104	1.01072784725612	-0.435333709459778	1.04938909618561	0.855407728957244	0.863305444094785	0.974549716129792	-0.435333709459778	-0.435333709459778	-0.435333709459778	1.87452384492464	-0.435333709459778	0.547145371158274	0.952685828938788	-0.435333709459778	-0.435333709459778	-0.435333709459778	-0.435333709459778	-0.435333709459778	-0.435333709459778	-0.435333709459778	-0.435333709459778	-0.435333709459778	0.562087458365494	-0.435333709459778	-0.435333709459778	-0.435333709459778	-0.435333709459778	-0.435333709459778	-0.435333709459778	-0.435333709459778	-0.435333709459778	0.716114436396127	0.930248685659809	0.54791767124453	-0.435333709459778	1.82868897421074	1.15705763648945	1.07974635042384	-0.435333709459778	-0.435333709459778	-0.435333709459778	-0.435333709459778	-0.435333709459778	-0.435333709459778	0.371042491948246	1.11712286436511	1.8371186025608	-0.435333709459778	-0.435333709459778	-0.435333709459778	1.66154699700949	0.738050991172346	1.30553982115995	0.561292245077669	-0.435333709459778	-0.435333709459778	-0.435333709459778	-0.435333709459778	-0.435333709459778	-0.435333709459778	-0.435333709459778	-0.435333709459778	-0.435333709459778	-0.435333709459778	-0.435333709459778	1.98387827356198	-0.435333709459778	-0.435333709459778	-0.435333709459778	-0.435333709459778	-0.435333709459778	-0.435333709459778	-0.435333709459778	-0.435333709459778	-0.435333709459778	-0.435333709459778	-0.435333709459778	-0.435333709459778	-0.435333709459778	-0.435333709459778	-0.435333709459778	3.72467017938777	4.1806226892362	-0.435333709459778	-0.435333709459778	-0.435333709459778	-0.435333709459778	-0.435333709459778	-0.435333709459778	-0.435333709459778	-0.435333709459778	-0.435333709459778	-0.435333709459778	3.31585258865444	4.30232870801498	2.91478468626288	-0.435333709459778	-0.435333709459778	-0.435333709459778	-0.435333709459778	3.48642711098568	-0.435333709459778	-0.435333709459778	-0.435333709459778	-0.435333709459778	-0.435333709459778	4.17183402006181	-0.435333709459778	-0.435333709459778	-0.435333709459778	-0.435333709459778	-0.435333709459778	-0.435333709459778	3.97893757946878	-0.435333709459778	-0.435333709459778	-0.435333709459778	-0.435333709459778	-0.435333709459778	-0.435333709459778	-0.435333709459778	-0.435333709459778	2.86616883294603	2.41309274722275	3.48755108572263	-0.435333709459778	3.67416556674134	-0.435333709459778	-0.435333709459778	-0.435333709459778	2.87051631542406	-0.435333709459778	-0.435333709459778	1.77554548048617	-0.435333709459778	-0.435333709459778	-0.435333709459778	3.80439981150126	-0.435333709459778	-0.435333709459778	-0.435333709459778	2.65168799232369	-0.435333709459778	-0.435333709459778	-0.435333709459778	-0.435333709459778	-0.435333709459778	-0.435333709459778	-0.435333709459778	-0.435333709459778	-0.435333709459778	-0.435333709459778	-0.435333709459778	-0.435333709459778	-0.435333709459778	-0.435333709459778	-0.435333709459778	-0.435333709459778	-0.435333709459778	-0.435333709459778	-0.435333709459778	-0.435333709459778	-0.435333709459778	-0.435333709459778	-0.435333709459778	-0.435333709459778	-0.435333709459778	-0.435333709459778	3.90024803067674	-0.435333709459778	-0.435333709459778	-0.435333709459778	-0.435333709459778	-0.435333709459778	-0.435333709459778	-0.435333709459778	-0.435333709459778	-0.435333709459778	-0.435333709459778	-0.435333709459778	-0.435333709459778	-0.435333709459778	-0.435333709459778	-0.435333709459778	-0.435333709459778	-0.435333709459778	-0.435333709459778	-0.435333709459778	-0.435333709459778	-0.435333709459778	-0.435333709459778	-0.435333709459778	-0.435333709459778	-0.435333709459778	3.2314099424662	-0.435333709459778	-0.435333709459778	3.59235911573662	3.61178669853379	-0.435333709459778	-0.435333709459778	-0.435333709459778	-0.435333709459778	-0.435333709459778	3.48082002264801	3.21734213442861	3.62899430417967	-0.435333709459778	-0.435333709459778	3.90468152527241	3.00391085385653	3.89877300237861	3.15169542727394	3.14458647036869	3.32890759880808	-0.435333709459778	-0.435333709459778	3.2314099424662	2.42736766966677	-0.435333709459778	-0.435333709459778	3.09495327317911	-0.435333709459778	-0.435333709459778	-0.435333709459778	3.25708742574236	3.06784444427567	-0.435333709459778	-0.435333709459778	-0.435333709459778	2.34846596548225	2.38059088717187	2.13011422218126	2.66340665689571	1.82300840766297	-0.435333709459778	-0.435333709459778	-0.435333709459778	1.77896415265264	-0.435333709459778	2.10223970508086	-0.435333709459778	-0.435333709459778	3.20202676518689	-0.435333709459778	2.33272255471045	-0.435333709459778	2.46698019914058	-0.435333709459778	-0.435333709459778	-0.435333709459778	-0.435333709459778	-0.435333709459778	-0.435333709459778	-0.435333709459778	3.45750012219704	-0.435333709459778	-0.435333709459778	1.74612317875274	-0.435333709459778	-0.435333709459778	-0.435333709459778	-0.435333709459778	-0.435333709459778	1.70715011062402	-0.435333709459778	-0.435333709459778	-0.435333709459778	2.48943414808906	2.01076622546593	-0.435333709459778	-0.435333709459778	-0.435333709459778	-0.435333709459778	-0.435333709459778	-0.435333709459778	-0.435333709459778	-0.435333709459778	-0.435333709459778	-0.435333709459778	-0.435333709459778	2.472821441518	-0.435333709459778	2.13649292554378	-0.435333709459778	1.59912093660568	2.76991444896863	-0.435333709459778	-0.435333709459778	-0.435333709459778	2.84464135954116	-0.435333709459778	-0.435333709459778	1.37523453204861	2.21985007374062	2.98956988335148	-0.435333709459778	2.10301543349677	-0.435333709459778	-0.435333709459778	-0.435333709459778	-0.435333709459778	-0.435333709459778	1.67070066627996	-0.435333709459778	1.7324145244348	-0.435333709459778	-0.435333709459778	2.91403480917542	-0.435333709459778	-0.435333709459778	-0.435333709459778	-0.435333709459778	-0.435333709459778	-0.435333709459778	-0.435333709459778	-0.435333709459778	-0.435333709459778	3.04702841636402	-0.435333709459778	-0.435333709459778	-0.435333709459778	-0.435333709459778	-0.435333709459778	-0.435333709459778	-0.435333709459778	-0.435333709459778	-0.435333709459778	3.24943100107912	2.84677852325682	-0.435333709459778	3.14547312495997	-0.435333709459778	-0.435333709459778	-0.435333709459778	-0.435333709459778	2.5468564853381	-0.435333709459778	-0.435333709459778	-0.435333709459778	-0.435333709459778	-0.435333709459778	-0.435333709459778	-0.435333709459778	-0.435333709459778	-0.435333709459778	-0.435333709459778	4.28719179597037	-0.435333709459778	-0.435333709459778	-0.435333709459778	2.55081835959175	-0.435333709459778	-0.435333709459778	-0.435333709459778	-0.435333709459778	-0.435333709459778	3.28323454583172	-0.435333709459778	4.44012808900938	-0.435333709459778	-0.435333709459778	-0.435333709459778	-0.435333709459778	-0.435333709459778	-0.435333709459778	-0.435333709459778	-0.435333709459778	-0.435333709459778	-0.435333709459778	3.81414014638302	-0.435333709459778	-0.435333709459778	-0.435333709459778	-0.435333709459778	-0.435333709459778	-0.435333709459778	-0.435333709459778	-0.435333709459778	-0.435333709459778	-0.435333709459778	-0.435333709459778	-0.435333709459778	3.73457773889963	1.92643414326224	-0.435333709459778	-0.435333709459778	-0.435333709459778	-0.435333709459778	2.55308793860493	-0.435333709459778	-0.435333709459778	-0.435333709459778	-0.435333709459778	2.59759701827592	-0.435333709459778	4.12519307464154	-0.435333709459778	-0.435333709459778	-0.435333709459778	2.34319494206075	2.12535391027711	-0.435333709459778	-0.435333709459778	-0.435333709459778	-0.435333709459778	-0.435333709459778	-0.435333709459778	-0.435333709459778	-0.435333709459778	-0.435333709459778	-0.435333709459778	-0.435333709459778	-0.435333709459778	-0.435333709459778	2.26638111378185	-0.435333709459778	-0.435333709459778	-0.435333709459778	-0.435333709459778	-0.435333709459778	-0.435333709459778	-0.435333709459778	-0.435333709459778	2.38900700287444	-0.435333709459778	-0.435333709459778	2.23937562016961	-0.435333709459778	1.61151916642322	-0.435333709459778	1.71728480837285	2.22675464916146	2.75187753081479	-0.435333709459778	2.82661289709144	2.13051182968815	-0.435333709459778	-0.435333709459778	-0.435333709459778	-0.435333709459778	-0.435333709459778	-0.435333709459778	-0.435333709459778	-0.435333709459778	-0.435333709459778	-0.435333709459778	-0.435333709459778	-0.435333709459778	-0.435333709459778	-0.435333709459778	-0.435333709459778	2.703046516922	-0.435333709459778	-0.435333709459778	-0.435333709459778	2.23588016466528	1.9592338800342	1.62603181311699	-0.435333709459778	2.23937562016961	1.87123702889728	-0.435333709459778	-0.435333709459778	-0.435333709459778	1.71167102318608	-0.435333709459778	-0.435333709459778	1.43349492628462	2.38231880144908	-0.435333709459778	-0.435333709459778	2.32187220983403	2.24025113870716	-0.435333709459778	-0.435333709459778	-0.435333709459778	-0.435333709459778	-0.435333709459778	-0.435333709459778	-0.435333709459778	-0.435333709459778	-0.435333709459778	-0.435333709459778	2.00401055433743	-0.435333709459778	-0.435333709459778	-0.435333709459778	-0.435333709459778	-0.435333709459778	1.58571754389406	1.35631052849549	1.33446884247831	-0.435333709459778	-0.435333709459778	-0.435333709459778	-0.435333709459778	2.34894630973432	-0.435333709459778	-0.435333709459778	-0.435333709459778	-0.435333709459778	-0.435333709459778	-0.435333709459778	-0.435333709459778	-0.435333709459778	-0.435333709459778	-0.435333709459778	-0.435333709459778	-0.435333709459778	1.8371186025608	-0.435333709459778	2.09528242634835	2.82872122856107	-0.435333709459778	3.30440158970618	-0.435333709459778	2.23588016466528	-0.435333709459778	-0.435333709459778	-0.435333709459778	1.56152430768197	1.82092355570378	-0.435333709459778	-0.435333709459778	-0.435333709459778	-0.435333709459778	-0.435333709459778	2.78004331129494	2.04592780108235	-0.435333709459778	-0.435333709459778	2.14130085726563	1.76058515753928	-0.435333709459778	2.08683795010425	-0.435333709459778	-0.435333709459778	-0.435333709459778	1.19362552409431	-0.435333709459778	-0.435333709459778	1.4719575790568	1.17190270338443	1.24180342559492	1.7223919252916	-0.435333709459778	-0.435333709459778	1.86190345082312	1.86655966896895	1.95043231337954	1.63978177971936	1.36863556407848	-0.435333709459778	-0.435333709459778	-0.435333709459778	-0.435333709459778	1.16098790702744	-0.435333709459778	-0.435333709459778	-0.435333709459778	-0.435333709459778	-0.435333709459778	-0.435333709459778	-0.435333709459778	2.47601933201331	-0.435333709459778	-0.435333709459778	-0.435333709459778	-0.435333709459778	-0.435333709459778	-0.435333709459778	-0.435333709459778	2.13011422218126	-0.435333709459778	-0.435333709459778	-0.435333709459778	-0.435333709459778	-0.435333709459778	2.43922042130251	-0.435333709459778	1.70397148691196	-0.435333709459778	-0.435333709459778	-0.435333709459778	-0.435333709459778	-0.435333709459778	-0.435333709459778	-0.435333709459778	-0.435333709459778	-0.435333709459778	-0.435333709459778	-0.435333709459778	-0.435333709459778	-0.435333709459778	-0.435333709459778	-0.435333709459778	-0.435333709459778	-0.435333709459778	-0.435333709459778	1.65197903303125	-0.435333709459778	-0.435333709459778	-0.435333709459778	-0.435333709459778	-0.435333709459778	-0.435333709459778	-0.435333709459778	-0.435333709459778	-0.435333709459778	-0.435333709459778	-0.435333709459778	-0.435333709459778	-0.435333709459778	-0.435333709459778	-0.435333709459778	-0.435333709459778	-0.435333709459778	-0.435333709459778	-0.435333709459778	-0.435333709459778	-0.435333709459778	-0.435333709459778	-0.435333709459778	2.46116666253194	-0.435333709459778	-0.435333709459778	-0.435333709459778	-0.435333709459778	2.51450521294689	2.29908355514512	1.94337633412582	-0.435333709459778	-0.435333709459778	-0.435333709459778	-0.435333709459778	-0.435333709459778	-0.435333709459778	-0.435333709459778	-0.435333709459778	-0.435333709459778	-0.435333709459778	-0.435333709459778	2.38009765407143	-0.435333709459778	-0.435333709459778	-0.435333709459778	2.32234190015168	-0.435333709459778	-0.435333709459778	-0.435333709459778	-0.435333709459778	-0.435333709459778	-0.435333709459778	-0.435333709459778	-0.435333709459778	-0.435333709459778	-0.435333709459778	-0.435333709459778	-0.435333709459778	-0.435333709459778	-0.435333709459778	-0.435333709459778	-0.435333709459778	-0.435333709459778	2.53448612396948	-0.435333709459778	2.0096967258099	-0.435333709459778	-0.435333709459778	-0.435333709459778	-0.435333709459778	2.29586376529344	-0.435333709459778	-0.435333709459778	1.9902749788677	1.79478434923118	-0.435333709459778	-0.435333709459778	-0.435333709459778	-0.435333709459778	-0.435333709459778	-0.435333709459778	-0.435333709459778	1.87499424526325	-0.435333709459778	-0.435333709459778	2.40551416787057	2.24068914675491	2.08722039574627	1.39290002270367	-0.435333709459778	1.69162122746522	3.13487006371581	1.40329783722812	1.31233569006382	-0.435333709459778	-0.435333709459778	-0.435333709459778	2.02115961984237	-0.435333709459778	2.29127933676667	-0.435333709459778	-0.435333709459778	-0.435333709459778	-0.435333709459778	2.18510235239196	-0.435333709459778	1.97878826723488	1.95009524592257	-0.435333709459778	3.31136092258058	1.86314305067844	1.60291826842057	1.95414714676291	-0.435333709459778	-0.435333709459778	-0.435333709459778	-0.435333709459778	-0.435333709459778	-0.435333709459778	-0.435333709459778	-0.435333709459778	-0.435333709459778	2.0514679631615	-0.435333709459778	2.319526554903	-0.435333709459778	-0.435333709459778	-0.435333709459778	1.81528619840759	1.87436709240149	-0.435333709459778	2.41157322509593	2.33889960830894	1.47381223317697	-0.435333709459778	1.93404104630462	2.6434263443953	-0.435333709459778	2.00082520993868	-0.435333709459778	-0.435333709459778	-0.435333709459778	-0.435333709459778	-0.435333709459778	1.96093488509677	-0.435333709459778	-0.435333709459778	1.88018282679643	-0.435333709459778	-0.435333709459778	-0.435333709459778	-0.435333709459778	-0.435333709459778	-0.435333709459778	-0.435333709459778	-0.435333709459778	-0.435333709459778	-0.435333709459778	-0.435333709459778	-0.435333709459778	-0.435333709459778	-0.435333709459778	3.37711358746322	-0.435333709459778	2.42020918778561	-0.435333709459778	3.19511954775753	-0.435333709459778	-0.435333709459778	2.50299660661842	3.08048586726232	3.08218012187998	2.8976422650588	2.3741946283728	-0.435333709459778	1.69031659789061	1.96502843161025	2.17099956459539	-0.435333709459778	-0.435333709459778	-0.435333709459778	-0.435333709459778	-0.435333709459778	-0.435333709459778	-0.435333709459778	3.08345217003632	-0.435333709459778	2.86761642301705	-0.435333709459778	-0.435333709459778	-0.435333709459778	-0.435333709459778	-0.435333709459778	-0.435333709459778	-0.435333709459778	-0.435333709459778	2.97577003362749	-0.435333709459778	-0.435333709459778	-0.435333709459778	-0.435333709459778	-0.435333709459778	-0.435333709459778	-0.435333709459778	-0.435333709459778	-0.435333709459778	-0.435333709459778	-0.435333709459778	2.03383752522603	-0.435333709459778	-0.435333709459778	-0.435333709459778	-0.435333709459778	1.55653491734899	-0.435333709459778	2.04629627283841	-0.435333709459778	-0.435333709459778	-0.435333709459778	-0.435333709459778	1.96195679597704	3.53709420112644	1.76002500365759	3.53167866741423	1.86905161992226	-0.435333709459778	-0.435333709459778	2.81298992840273	1.8853975511934	-0.435333709459778	1.40386865034677	1.1590202116807	-0.435333709459778	-0.435333709459778	-0.435333709459778	-0.435333709459778	-0.435333709459778	1.32679324340588	1.5128202050285	-0.435333709459778	2.929491192019	2.73900401676478	-0.435333709459778	1.43093772682084	-0.435333709459778	-0.435333709459778	1.62104806500791	-0.435333709459778	-0.435333709459778	1.70980692644529	2.56593156522558	1.73623372954968	2.51864147647086	1.37119568826034	-0.435333709459778	-0.435333709459778	-0.435333709459778	1.74116603969227	-0.435333709459778	1.82928878037217	-0.435333709459778	-0.435333709459778	-0.435333709459778	-0.435333709459778	-0.435333709459778	1.88761780959662	1.81499036315277	-0.435333709459778	2.06338150793009	-0.435333709459778	-0.435333709459778	-0.435333709459778	-0.435333709459778	2.03566078570318	2.04777140379162	-0.435333709459778	2.24288167901535	-0.435333709459778	1.93404104630462	-0.435333709459778	-0.435333709459778	-0.435333709459778	-0.435333709459778	-0.435333709459778	-0.435333709459778	-0.435333709459778	-0.435333709459778	-0.435333709459778	1.33236841107867	-0.435333709459778	2.93671429221271	1.61705586122565	-0.435333709459778	1.58059567921712	2.48002843768598	-0.435333709459778	2.52834669515021	1.29344834788244	1.670445212338	1.45120700660796	1.88698296496038	-0.435333709459778	1.28169893446673	1.69948617777793	1.69738260207239	1.5953390226968	-0.435333709459778	-0.435333709459778	-0.435333709459778	-0.435333709459778	-0.435333709459778	-0.435333709459778	-0.435333709459778	-0.435333709459778	-0.435333709459778	-0.435333709459778	-0.435333709459778	-0.435333709459778	-0.435333709459778	-0.435333709459778	-0.435333709459778	-0.435333709459778	-0.435333709459778	-0.435333709459778	-0.435333709459778	-0.435333709459778	-0.435333709459778	-0.435333709459778	-0.435333709459778	-0.435333709459778	2.89542231510459	-0.435333709459778	-0.435333709459778	1.36100166693816	-0.435333709459778	-0.435333709459778	-0.435333709459778	-0.435333709459778	-0.435333709459778	1.2849913686492	1.45160919535424	2.67523343961766	-0.435333709459778	1.17033379002588	-0.435333709459778	0.914764046742634	0.969366108305345	-0.435333709459778	-0.435333709459778	-0.435333709459778	-0.435333709459778	-0.435333709459778	-0.435333709459778	3.04537659499807	-0.435333709459778	-0.435333709459778	-0.435333709459778	-0.435333709459778	-0.435333709459778	-0.435333709459778	-0.435333709459778	-0.435333709459778	-0.435333709459778	-0.435333709459778	-0.435333709459778	-0.435333709459778	-0.435333709459778	-0.435333709459778	-0.435333709459778	-0.435333709459778	-0.435333709459778	-0.435333709459778	2.69413165625986	3.37086976739483	-0.435333709459778	-0.435333709459778	-0.435333709459778	-0.435333709459778	-0.435333709459778	-0.435333709459778	-0.435333709459778	-0.435333709459778	-0.435333709459778	-0.435333709459778	2.04703358938965	-0.435333709459778	-0.435333709459778	-0.435333709459778	-0.435333709459778	2.7692419644857	-0.435333709459778	-0.435333709459778	-0.435333709459778	-0.435333709459778	-0.435333709459778	-0.435333709459778	3.35743278655553	3.08133273628971	-0.435333709459778	-0.435333709459778	-0.435333709459778	-0.435333709459778	-0.435333709459778	-0.435333709459778	-0.435333709459778	-0.435333709459778	-0.435333709459778	-0.435333709459778	-0.435333709459778	-0.435333709459778	-0.435333709459778	-0.435333709459778	-0.435333709459778	-0.435333709459778	-0.435333709459778	-0.435333709459778	-0.435333709459778	-0.435333709459778	-0.435333709459778	-0.435333709459778	-0.435333709459778	2.69349722979261	-0.435333709459778	-0.435333709459778	-0.435333709459778	-0.435333709459778	-0.435333709459778	-0.435333709459778	-0.435333709459778	-0.435333709459778	-0.435333709459778	-0.435333709459778	-0.435333709459778	-0.435333709459778	-0.435333709459778	-0.435333709459778	-0.435333709459778	-0.435333709459778	-0.435333709459778	-0.435333709459778	-0.435333709459778	-0.435333709459778	-0.435333709459778	-0.435333709459778	-0.435333709459778	-0.435333709459778	-0.435333709459778	-0.435333709459778	-0.435333709459778	-0.435333709459778	-0.435333709459778	-0.435333709459778	-0.435333709459778	-0.435333709459778	-0.435333709459778	-0.435333709459778	-0.435333709459778	-0.435333709459778	-0.435333709459778	-0.435333709459778	-0.435333709459778	-0.435333709459778	-0.435333709459778	-0.435333709459778	-0.435333709459778	-0.435333709459778	-0.435333709459778	-0.435333709459778	-0.435333709459778	-0.435333709459778	-0.435333709459778	-0.435333709459778	-0.435333709459778	2.18135219661798	-0.435333709459778	-0.435333709459778	-0.435333709459778	-0.435333709459778	-0.435333709459778	-0.435333709459778	-0.435333709459778	-0.435333709459778	-0.435333709459778	-0.435333709459778	-0.435333709459778	-0.435333709459778	1.80264287047598	-0.435333709459778	-0.435333709459778	-0.435333709459778	-0.435333709459778	-0.435333709459778	-0.435333709459778	-0.435333709459778	-0.435333709459778	2.18426791567466	-0.435333709459778	-0.435333709459778	1.97464165930778	-0.435333709459778	-0.435333709459778	2.1006898711072	1.99764925882665	-0.435333709459778	-0.435333709459778	-0.435333709459778	-0.435333709459778	-0.435333709459778	-0.435333709459778	-0.435333709459778	-0.435333709459778	-0.435333709459778	-0.435333709459778	-0.435333709459778	-0.435333709459778	1.82092355570378	-0.435333709459778	-0.435333709459778	-0.435333709459778	-0.435333709459778	-0.435333709459778	-0.435333709459778	-0.435333709459778	-0.435333709459778	-0.435333709459778	-0.435333709459778	-0.435333709459778	-0.435333709459778	1.9169206427938	-0.435333709459778	-0.435333709459778	-0.435333709459778	2.98166718324914	2.29586376529344	-0.435333709459778	-0.435333709459778	-0.435333709459778	1.88825304289351	-0.435333709459778	-0.435333709459778	-0.435333709459778	-0.435333709459778	-0.435333709459778	1.92841325780348	-0.435333709459778	-0.435333709459778	-0.435333709459778	1.50530830075568	-0.435333709459778	-0.435333709459778	-0.435333709459778	-0.435333709459778	-0.435333709459778	-0.435333709459778	1.16493874272071	1.88523914304935	-0.435333709459778	-0.435333709459778	4.77117272960243	-0.435333709459778	-0.435333709459778	3.49544291666224	-0.435333709459778	-0.435333709459778	-0.435333709459778	-0.435333709459778	3.39073441402407	-0.435333709459778	-0.435333709459778	-0.435333709459778	-0.435333709459778	1.89398769714717	-0.435333709459778	-0.435333709459778	-0.435333709459778	-0.435333709459778	-0.435333709459778	-0.435333709459778	-0.435333709459778	-0.435333709459778	-0.435333709459778	-0.435333709459778	-0.435333709459778	3.63270737547533	3.63332711114088	-0.435333709459778	-0.435333709459778	-0.435333709459778	-0.435333709459778	-0.435333709459778	-0.435333709459778	-0.435333709459778	-0.435333709459778	-0.435333709459778	-0.435333709459778	-0.435333709459778	-0.435333709459778	-0.435333709459778	-0.435333709459778	3.92404055174196	-0.435333709459778	-0.435333709459778	-0.435333709459778	-0.435333709459778	-0.435333709459778	-0.435333709459778	-0.435333709459778	-0.435333709459778	3.01921311769505	-0.435333709459778	2.73016551800792	2.89616189099591	-0.435333709459778	-0.435333709459778	-0.435333709459778	-0.435333709459778	4.65884200038911	-0.435333709459778	5.16778189548549	-0.435333709459778	3.64390177551702	-0.435333709459778	3.57318004159764	-0.435333709459778	-0.435333709459778	-0.435333709459778	3.87681394224754	-0.435333709459778	-0.435333709459778	2.97773291925979	-0.435333709459778	-0.435333709459778	-0.435333709459778	-0.435333709459778	-0.435333709459778	-0.435333709459778	3.49997150133208	-0.435333709459778	-0.435333709459778	-0.435333709459778	-0.435333709459778	-0.435333709459778	3.0167856025085	-0.435333709459778	-0.435333709459778	-0.435333709459778	-0.435333709459778	-0.435333709459778	-0.435333709459778	-0.435333709459778	-0.435333709459778	-0.435333709459778	-0.435333709459778	-0.435333709459778	-0.435333709459778	-0.435333709459778	2.8932060272992	-0.435333709459778	3.17324040955406	-0.435333709459778	-0.435333709459778	-0.435333709459778	3.31685263918097	3.62405773688324	-0.435333709459778	-0.435333709459778	-0.435333709459778	4.26660733839239	-0.435333709459778	-0.435333709459778	-0.435333709459778	-0.435333709459778	-0.435333709459778	-0.435333709459778	3.37086976739483	-0.435333709459778	-0.435333709459778	-0.435333709459778	-0.435333709459778	2.96950772444121	-0.435333709459778	-0.435333709459778	-0.435333709459778	-0.435333709459778	-0.435333709459778	-0.435333709459778	-0.435333709459778	-0.435333709459778	2.48673946160489	-0.435333709459778	-0.435333709459778	-0.435333709459778	-0.435333709459778	-0.435333709459778	-0.435333709459778	-0.435333709459778	-0.435333709459778	3.36361903155769	-0.435333709459778	3.31985695624795	-0.435333709459778	-0.435333709459778	-0.435333709459778	-0.435333709459778	-0.435333709459778	-0.435333709459778	3.33801527277304	-0.435333709459778	-0.435333709459778	-0.435333709459778	2.18928373257151	3.41300946615524	-0.435333709459778	-0.435333709459778	1.97740427630136	-0.435333709459778	-0.435333709459778	-0.435333709459778	-0.435333709459778	-0.435333709459778	-0.435333709459778	2.31251742586731	2.32988242697034	-0.435333709459778	-0.435333709459778	3.15035975524187	-0.435333709459778	-0.435333709459778	-0.435333709459778	-0.435333709459778	1.84928306931872	2.55479282966233	-0.435333709459778	2.44805593958685	3.01840346934955	2.30833186106564	-0.435333709459778	-0.435333709459778	-0.435333709459778	-0.435333709459778	3.76469193841719	1.88857080541215	2.29862304427968	1.59699171940244	1.30266863323497	6.70370353907743	-0.435333709459778	-0.435333709459778	-0.435333709459778	-0.435333709459778	-0.435333709459778	4.53377844123137	-0.435333709459778	-0.435333709459778	-0.435333709459778	-0.435333709459778	2.64678575357812	-0.435333709459778	-0.435333709459778	-0.435333709459778	-0.435333709459778	-0.435333709459778	-0.435333709459778	-0.435333709459778	-0.435333709459778	-0.435333709459778	-0.435333709459778	-0.435333709459778	-0.435333709459778	2.83966795705932	-0.435333709459778	-0.435333709459778	-0.435333709459778	-0.435333709459778	-0.435333709459778	-0.435333709459778	-0.435333709459778	-0.435333709459778	-0.435333709459778	-0.435333709459778	-0.435333709459778	-0.435333709459778	-0.435333709459778	-0.435333709459778	-0.435333709459778	-0.435333709459778	-0.435333709459778	2.72495609554414	2.32469315529286	-0.435333709459778	-0.435333709459778	-0.435333709459778	4.1570032511709	-0.435333709459778	-0.435333709459778	-0.435333709459778	-0.435333709459778	-0.435333709459778	-0.435333709459778	-0.435333709459778	3.25516947006424	-0.435333709459778	-0.435333709459778	-0.435333709459778	-0.435333709459778	-0.435333709459778	-0.435333709459778	-0.435333709459778	-0.435333709459778	-0.435333709459778	-0.435333709459778	-0.435333709459778	-0.435333709459778	-0.435333709459778	-0.435333709459778	-0.435333709459778	-0.435333709459778	-0.435333709459778	-0.435333709459778	3.80024417805069	2.81160059813092	-0.435333709459778	3.52743739372217	-0.435333709459778	-0.435333709459778	-0.435333709459778	-0.435333709459778	-0.435333709459778	-0.435333709459778	2.56049263033006	3.56131678465898	-0.435333709459778	-0.435333709459778	-0.435333709459778	3.36568698207407	3.04455142479534	2.84108703207509	-0.435333709459778	-0.435333709459778	-0.435333709459778	2.86616883294603	-0.435333709459778	2.75919591177383	-0.435333709459778	-0.435333709459778	-0.435333709459778	-0.435333709459778	-0.435333709459778	-0.435333709459778	-0.435333709459778	-0.435333709459778	-0.435333709459778	-0.435333709459778	-0.435333709459778	-0.435333709459778	-0.435333709459778	-0.435333709459778	-0.435333709459778	-0.435333709459778	2.33652000994007	-0.435333709459778	4.34372423421573	-0.435333709459778	-0.435333709459778	3.7220389995212	-0.435333709459778	-0.435333709459778	-0.435333709459778	-0.435333709459778	-0.435333709459778	4.05199901721972	-0.435333709459778	-0.435333709459778	-0.435333709459778	-0.435333709459778	3.4487125403941	-0.435333709459778	-0.435333709459778	3.78715828370392	-0.435333709459778	-0.435333709459778	-0.435333709459778	-0.435333709459778	-0.435333709459778	2.56163570976615	-0.435333709459778	-0.435333709459778	-0.435333709459778	-0.435333709459778	3.40165271272999	-0.435333709459778	-0.435333709459778	-0.435333709459778	-0.435333709459778	-0.435333709459778	5.08073603406693	-0.435333709459778	-0.435333709459778	-0.435333709459778	-0.435333709459778	-0.435333709459778	-0.435333709459778	-0.435333709459778	-0.435333709459778	-0.435333709459778	-0.435333709459778	-0.435333709459778	-0.435333709459778	-0.435333709459778	-0.435333709459778	-0.435333709459778	-0.435333709459778	-0.435333709459778	2.83118519190799	-0.435333709459778	-0.435333709459778	-0.435333709459778	-0.435333709459778	-0.435333709459778	-0.435333709459778	2.01864171752802	-0.435333709459778	-0.435333709459778	-0.435333709459778	-0.435333709459778	-0.435333709459778	-0.435333709459778	-0.435333709459778	-0.435333709459778	-0.435333709459778	-0.435333709459778	-0.435333709459778	1.89079787053433	-0.435333709459778	-0.435333709459778	2.80467577506396	-0.435333709459778	-0.435333709459778	-0.435333709459778	-0.435333709459778	-0.435333709459778	-0.435333709459778	-0.435333709459778	-0.435333709459778	-0.435333709459778	-0.435333709459778	-0.435333709459778	-0.435333709459778	-0.435333709459778	-0.435333709459778	1.88761780959662	-0.435333709459778	-0.435333709459778	-0.435333709459778	1.76198692766281	-0.435333709459778	1.98121456906705	-0.435333709459778	-0.435333709459778	1.61175921315352	2.59789124111276	2.24244283994047	1.82181653892702	-0.435333709459778	-0.435333709459778	-0.435333709459778	2.09605330687032	-0.435333709459778	1.62165442715765	2.53588568121762	1.65549290810656	1.61802211062836	2.66185858708567	-0.435333709459778	-0.435333709459778	-0.435333709459778	-0.435333709459778	-0.435333709459778	2.19348050980167	-0.435333709459778	-0.435333709459778	-0.435333709459778	-0.435333709459778	-0.435333709459778	-0.435333709459778	-0.435333709459778	-0.435333709459778	2.05871235929839	1.31535527970271	1.02504906765532	1.0298499349969	-0.435333709459778	1.39742166576619	-0.435333709459778	1.03967079188627	-0.435333709459778	-0.435333709459778	-0.435333709459778	-0.435333709459778	-0.435333709459778	-0.435333709459778	1.34754051438519	0.97530899999058	1.18573402894319	-0.435333709459778	-0.435333709459778	2.32281177720541	-0.435333709459778	3.06031455023487	-0.435333709459778	-0.435333709459778	-0.435333709459778	2.1888649032515	1.98329864344168	-0.435333709459778	-0.435333709459778	1.21976918915793	-0.435333709459778	0.90571580790391	-0.435333709459778	-0.435333709459778	-0.435333709459778	1.10162964034176	-0.435333709459778	-0.435333709459778	-0.435333709459778	-0.435333709459778	-0.435333709459778	-0.435333709459778	-0.435333709459778	-0.435333709459778	-0.435333709459778	1.48544055250929	-0.435333709459778	-0.435333709459778	-0.435333709459778	-0.435333709459778	1.14318630121157	-0.435333709459778	1.5608423343932	-0.435333709459778	-0.435333709459778	1.33289301872068	-0.435333709459778	-0.435333709459778	1.84897718720361	-0.435333709459778	-0.435333709459778	-0.435333709459778	-0.435333709459778	-0.435333709459778	-0.435333709459778	0.997145716507929	-0.435333709459778	-0.435333709459778	-0.435333709459778	-0.435333709459778	1.21931351090804	1.11553226080453	-0.435333709459778	-0.435333709459778	1.00107951923713	0.787676296230223	-0.435333709459778	-0.435333709459778	-0.435333709459778	-0.435333709459778	-0.435333709459778	-0.435333709459778	-0.435333709459778	-0.435333709459778	-0.435333709459778	-0.435333709459778	1.59392475926177	-0.435333709459778	2.10146451782745	-0.435333709459778	1.965712222748	-0.435333709459778	2.0708936719326	2.92797544205665	-0.435333709459778	-0.435333709459778	1.75249375873521	-0.435333709459778	-0.435333709459778	-0.435333709459778	1.68875336496451	-0.435333709459778	-0.435333709459778	-0.435333709459778	-0.435333709459778	0.822304247221727	-0.435333709459778	-0.435333709459778	-0.435333709459778	-0.435333709459778	-0.435333709459778	-0.435333709459778	-0.435333709459778	-0.435333709459778	-0.435333709459778	-0.435333709459778	0.791561523327387	-0.435333709459778	-0.435333709459778	2.58161632272421	-0.435333709459778	-0.435333709459778	0.366730342504761	-0.435333709459778	-0.435333709459778	-0.435333709459778	-0.435333709459778	1.82122112940252	1.38337066237894	-0.435333709459778	1.62773964215784	-0.435333709459778	-0.435333709459778	-0.435333709459778	-0.435333709459778	-0.435333709459778	-0.435333709459778	-0.435333709459778	1.41671692600676	-0.435333709459778	-0.435333709459778	-0.435333709459778	1.52693963462012	1.57204515439784	-0.435333709459778	-0.435333709459778	-0.435333709459778	-0.435333709459778	-0.435333709459778	-0.435333709459778	-0.435333709459778	-0.435333709459778	1.03279356663019	-0.435333709459778	-0.435333709459778	-0.435333709459778	-0.435333709459778	0.954577211495795	-0.435333709459778	-0.435333709459778	0.592564369429077	0.652737836496741	-0.435333709459778	-0.435333709459778	1.13921120734517	-0.435333709459778	1.10540703702789	-0.435333709459778	-0.435333709459778	1.25139361487479	-0.435333709459778	-0.435333709459778	-0.435333709459778	-0.435333709459778	2.27462168051948	-0.435333709459778	2.19600600633636	1.29695647545448	1.42350588182558	1.89526637325429	1.49110202749907	-0.435333709459778	-0.435333709459778	1.28962346192623	-0.435333709459778	-0.435333709459778	0.96732524274036	-0.435333709459778	-0.435333709459778	-0.435333709459778	-0.435333709459778	-0.435333709459778	1.13566525174854	-0.435333709459778	-0.435333709459778	0.840171399574402	-0.435333709459778	-0.435333709459778	0.675737059530893	-0.435333709459778	-0.435333709459778	-0.435333709459778	-0.435333709459778	-0.435333709459778	-0.435333709459778	-0.435333709459778	-0.435333709459778	-0.435333709459778	-0.435333709459778	-0.435333709459778	-0.435333709459778	-0.435333709459778	-0.435333709459778	1.25647134332133	-0.435333709459778	-0.435333709459778	1.45827214268725	1.091181517371	-0.435333709459778	-0.435333709459778	-0.435333709459778	-0.435333709459778	-0.435333709459778	-0.435333709459778	-0.435333709459778	-0.435333709459778	-0.435333709459778	-0.435333709459778	0.705739440055837	-0.435333709459778	-0.435333709459778	-0.435333709459778	-0.435333709459778	-0.435333709459778	-0.435333709459778	-0.435333709459778	-0.435333709459778	-0.435333709459778	-0.435333709459778	-0.435333709459778	-0.435333709459778	-0.435333709459778	-0.435333709459778	-0.435333709459778	-0.435333709459778	-0.435333709459778	-0.435333709459778	-0.435333709459778	-0.435333709459778	1.19391936522949	-0.435333709459778	-0.435333709459778	-0.435333709459778	-0.435333709459778	1.30199452827489	-0.435333709459778	1.32263648114145	1.14525071177094	-0.435333709459778	-0.435333709459778	-0.435333709459778	-0.435333709459778	-0.435333709459778	-0.435333709459778	0.680924980448741	-0.435333709459778	-0.435333709459778	-0.435333709459778	1.53684557053551	2.29036459801341	-0.435333709459778	-0.435333709459778	-0.435333709459778	-0.435333709459778	-0.435333709459778	-0.435333709459778	-0.435333709459778	-0.435333709459778	-0.435333709459778	-0.435333709459778	-0.435333709459778	-0.435333709459778	1.95076948809293	-0.435333709459778	1.89271059146189	1.85265381492788	-0.435333709459778	-0.435333709459778	-0.435333709459778	-0.435333709459778	-0.435333709459778	1.08467939296165	1.37312090380713	0.736719392380272	1.01485523286913	0.771443828545949	-0.435333709459778	-0.435333709459778	-0.435333709459778	-0.435333709459778	-0.435333709459778	-0.435333709459778	2.15890383386038	-0.435333709459778	-0.435333709459778	-0.435333709459778	-0.435333709459778	-0.435333709459778	-0.435333709459778	1.31884448826307	-0.435333709459778	-0.435333709459778	-0.435333709459778	1.5773510215789	-0.435333709459778	-0.435333709459778	-0.435333709459778	-0.435333709459778	-0.435333709459778	-0.435333709459778	-0.435333709459778	-0.435333709459778	1.18748068963122	-0.435333709459778	2.23777222343956	-0.435333709459778	1.2379064208008	-0.435333709459778	-0.435333709459778	-0.435333709459778	-0.435333709459778	-0.435333709459778	1.41343865617757	-0.435333709459778	0.9979306728537	1.10802355350338	-0.435333709459778	1.71273782572337	-0.435333709459778	-0.435333709459778	1.5563087715327	-0.435333709459778	1.23635300178406	1.08493328046498	-0.435333709459778	-0.435333709459778	-0.435333709459778	1.35919426971394	-0.435333709459778	-0.435333709459778	-0.435333709459778	-0.435333709459778	-0.435333709459778	-0.435333709459778	-0.435333709459778	-0.435333709459778	-0.435333709459778	-0.435333709459778	2.21584146843237	-0.435333709459778	-0.435333709459778	1.30910059968944	-0.435333709459778	-0.435333709459778	-0.435333709459778	1.55337395271838	1.67351516048244	1.27629568214685	1.12795008388435	-0.435333709459778	-0.435333709459778	1.24981346638765	-0.435333709459778	-0.435333709459778	-0.435333709459778	-0.435333709459778	-0.435333709459778	-0.435333709459778	-0.435333709459778	-0.435333709459778	-0.435333709459778	-0.435333709459778	-0.435333709459778	-0.435333709459778	1.62651944840312	1.22220397927596	1.12311838714549	1.96008404231193	-0.435333709459778	-0.435333709459778	-0.435333709459778	-0.435333709459778	1.39534626534551	-0.435333709459778	-0.435333709459778	-0.435333709459778	-0.435333709459778	-0.435333709459778	-0.435333709459778	-0.435333709459778	-0.435333709459778	-0.435333709459778	1.68149158893671	-0.435333709459778	-0.435333709459778	2.21877496814378	-0.435333709459778	-0.435333709459778	0.803289078595322	-0.435333709459778	0.930299398564698	-0.435333709459778	0.894293472280809	-0.435333709459778	0.702115297788537	1.013935905279	-0.435333709459778	0.760096954398748	1.72077626551042	1.16401974262722	-0.435333709459778	1.68680287720114	-0.435333709459778	-0.435333709459778	1.06169696491622	-0.435333709459778	1.19186483248835	-0.435333709459778	-0.435333709459778	-0.435333709459778	-0.435333709459778	0.825904866212408	-0.435333709459778	0.888372591813272	-0.435333709459778	1.09439026246949	-0.435333709459778	1.73173408397426	0.756950001620829	0.722130725689924	-0.435333709459778	-0.435333709459778	-0.435333709459778	1.25830410750404	0.534253401997236	0.640825379087277	-0.435333709459778	-0.435333709459778	-0.435333709459778	1.04122152032505	-0.435333709459778	-0.435333709459778	-0.435333709459778	-0.435333709459778	0.651471158431174	0.875947563576753	-0.435333709459778	-0.435333709459778	-0.435333709459778	0.6636930085848	-0.435333709459778	-0.435333709459778	-0.435333709459778	-0.435333709459778	-0.435333709459778	-0.435333709459778	-0.435333709459778	-0.435333709459778	-0.435333709459778	0.966896375619646	-0.435333709459778	-0.435333709459778	-0.435333709459778	-0.435333709459778	-0.435333709459778	-0.435333709459778	-0.435333709459778	-0.435333709459778	-0.435333709459778	-0.435333709459778	-0.435333709459778	0.651914151203286	-0.435333709459778	-0.435333709459778	-0.435333709459778	-0.435333709459778	-0.435333709459778	0.272191395457907	-0.435333709459778	1.17076135408078	-0.435333709459778	0.89872209975956	-0.435333709459778	-0.435333709459778	-0.435333709459778	-0.435333709459778	1.47309051556723	-0.435333709459778	-0.435333709459778	-0.435333709459778	-0.435333709459778	-0.435333709459778	-0.435333709459778	-0.435333709459778	-0.435333709459778	-0.435333709459778	0.964649308045156	-0.435333709459778	0.717683896581777	-0.435333709459778	0.686905715360179	-0.435333709459778	-0.435333709459778	-0.435333709459778	-0.435333709459778	0.69679207989947	1.55495306929276	1.42029870796869	-0.435333709459778	-0.435333709459778	-0.435333709459778	-0.435333709459778	-0.435333709459778	-0.435333709459778	-0.435333709459778	-0.435333709459778	-0.435333709459778	2.61001369550529	-0.435333709459778	-0.435333709459778	1.56997723336635	-0.435333709459778	-0.435333709459778	1.70874332913699	-0.435333709459778	2.34942684794308	-0.435333709459778	1.83169154875506	-0.435333709459778	-0.435333709459778	-0.435333709459778	3.00431136587824	-0.435333709459778	-0.435333709459778	-0.435333709459778	-0.435333709459778	-0.435333709459778	-0.435333709459778	-0.435333709459778	-0.435333709459778	-0.435333709459778	1.38077338994255	1.01428051005562	-0.435333709459778	-0.435333709459778	-0.435333709459778	-0.435333709459778	-0.435333709459778	-0.435333709459778	1.11606208016916	-0.435333709459778	1.43113416667567	-0.435333709459778	-0.435333709459778	-0.435333709459778	-0.435333709459778	0.734065519700798	-0.435333709459778	-0.435333709459778	1.19215800104606	0.994014863749938	1.04253634916916	1.13989505995037	-0.435333709459778	-0.435333709459778	-0.435333709459778	1.24886688771771	-0.435333709459778	-0.435333709459778	-0.435333709459778	-0.435333709459778	-0.435333709459778	-0.435333709459778	1.16070649341477	-0.435333709459778	-0.435333709459778	-0.435333709459778	-0.435333709459778	-0.435333709459778	2.1560525533219	-0.435333709459778	-0.435333709459778	0.974116222877092	-0.435333709459778	-0.435333709459778	1.51163558888022	-0.435333709459778	-0.435333709459778	2.54968511322437	-0.435333709459778	1.80264287047598	2.58122906971059	2.18052050507171	-0.435333709459778	-0.435333709459778	3.26045005171956	-0.435333709459778	-0.435333709459778	-0.435333709459778	-0.435333709459778	-0.435333709459778	2.52445550473638	1.8674934445698	1.76874310631138	2.71653510948269	-0.435333709459778	-0.435333709459778	2.01326584899564	-0.435333709459778	2.02260105187216	1.88413096329336	1.97257437578663	-0.435333709459778	-0.435333709459778	-0.435333709459778	-0.435333709459778	2.04555945357972	-0.435333709459778	-0.435333709459778	-0.435333709459778	-0.435333709459778	1.44200745368819	1.60054312379451	1.64548750720072	-0.435333709459778	-0.435333709459778	-0.435333709459778	-0.435333709459778	-0.435333709459778	-0.435333709459778	-0.435333709459778	-0.435333709459778	-0.435333709459778	-0.435333709459778	-0.435333709459778	-0.435333709459778	-0.435333709459778	-0.435333709459778	-0.435333709459778	-0.435333709459778	-0.435333709459778	-0.435333709459778	1.52628307894728	1.17090392896312	-0.435333709459778	-0.435333709459778	-0.435333709459778	0.996249724103444	1.06786963970098	-0.435333709459778	-0.435333709459778	-0.435333709459778	1.19774954708477	-0.435333709459778	2.60319899688883	1.29061951687537	1.39421635658796	-0.435333709459778	-0.435333709459778	1.43054498076604	2.13689280130243	1.2343381326313	-0.435333709459778	-0.435333709459778	-0.435333709459778	0.990565214529938	-0.435333709459778	-0.435333709459778	0.835175134803061	-0.435333709459778	-0.435333709459778	-0.435333709459778	-0.435333709459778	0.437171664982418	-0.435333709459778	0.564320974364135	0.901141856231635	0.777756167556572	-0.435333709459778	-0.435333709459778	-0.435333709459778	0.712422235619175	0.32236029804598	-0.435333709459778	-0.435333709459778	-0.435333709459778	-0.435333709459778	1.2005606180655	-0.435333709459778	1.61440379575646	-0.435333709459778	-0.435333709459778	1.14649209746258	-0.435333709459778	-0.435333709459778	1.06886223457022	1.33132019418867	-0.435333709459778	-0.435333709459778	-0.435333709459778	-0.435333709459778	-0.435333709459778	-0.435333709459778	-0.435333709459778	-0.435333709459778	1.2758062735526	1.74515733644113	2.04408730471182	1.04733832555543	-0.435333709459778	-0.435333709459778	-0.435333709459778	-0.435333709459778	-0.435333709459778	-0.435333709459778	-0.435333709459778	-0.435333709459778	1.24807893559439	1.05973293759759	-0.435333709459778	-0.435333709459778	0.72712135056183	-0.435333709459778	-0.435333709459778	-0.435333709459778	-0.435333709459778	-0.435333709459778	-0.435333709459778	0.891135197972198	-0.435333709459778	-0.435333709459778	-0.435333709459778	-0.435333709459778	-0.435333709459778	-0.435333709459778	-0.435333709459778	0.983388296510331	1.94521978598288	-0.435333709459778	-0.435333709459778	1.47278138858952	-0.435333709459778	-0.435333709459778	-0.435333709459778	0.928476202815252	0.912391406141467	-0.435333709459778	1.01508525564195	-0.435333709459778	-0.435333709459778	-0.435333709459778	2.49159414814625	-0.435333709459778	1.76198692766281	-0.435333709459778	1.51023760053903	-0.435333709459778	-0.435333709459778	-0.435333709459778	-0.435333709459778	-0.435333709459778	-0.435333709459778	-0.435333709459778	-0.435333709459778	-0.435333709459778	-0.435333709459778	-0.435333709459778	-0.435333709459778	1.94807509041169	-0.435333709459778	-0.435333709459778	-0.435333709459778	-0.435333709459778	-0.435333709459778	1.42409028772818	1.47629118120981	1.58992933031643	-0.435333709459778	-0.435333709459778	-0.435333709459778	-0.435333709459778	2.04243350671511	-0.435333709459778	-0.435333709459778	0.51081028023077	-0.435333709459778	2.4937579390141	2.84321848851668	-0.435333709459778	-0.435333709459778	-0.435333709459778	-0.435333709459778	2.46698019914058	1.67454066349341	-0.435333709459778	-0.435333709459778	-0.435333709459778	-0.435333709459778	1.93470512024388	-0.435333709459778	-0.435333709459778	-0.435333709459778	1.92610465271335	-0.435333709459778	-0.435333709459778	-0.435333709459778	1.74391692749373	1.75750822032017	-0.435333709459778	-0.435333709459778	-0.435333709459778	1.48460487669887	-0.435333709459778	-0.435333709459778	-0.435333709459778	-0.435333709459778	2.8250922956713	1.74006783222109	-0.435333709459778	0.904739900865651	1.63941085772389	1.94003281835436	1.35559114445187	-0.435333709459778	-0.435333709459778	-0.435333709459778	-0.435333709459778	2.05220877644	1.64723086717115	1.48732370492777	1.65549290810656	-0.435333709459778	-0.435333709459778	-0.435333709459778	0.937130616687897	-0.435333709459778	0.920833839011096	-0.435333709459778	-0.435333709459778	-0.435333709459778	-0.435333709459778	2.85249445651754	2.43173458154073	-0.435333709459778	-0.435333709459778	-0.435333709459778	-0.435333709459778	-0.435333709459778	-0.435333709459778	-0.435333709459778	1.55337395271838	-0.435333709459778	-0.435333709459778	-0.435333709459778	1.51584265917559	-0.435333709459778	1.28813167627278	1.20681111821483	-0.435333709459778	-0.435333709459778	-0.435333709459778	-0.435333709459778	-0.435333709459778	1.52257158710672	-0.435333709459778	-0.435333709459778	1.2748283503928	1.12821943822499	-0.435333709459778	-0.435333709459778	2.50600043726702	2.19516355318808	2.06207214282558	-0.435333709459778	-0.435333709459778	-0.435333709459778	-0.435333709459778	-0.435333709459778	-0.435333709459778	0.886663878189624	1.28466151955897	1.2984646142148	1.12633601111557	1.02132489170024	-0.435333709459778	-0.435333709459778	1.11196593045991	-0.435333709459778	1.92676373711471	-0.435333709459778	3.26382060146808	2.94935196806512	1.75360588987528	1.87687799101044	1.65072721488624	-0.435333709459778	-0.435333709459778	-0.435333709459778	2.5930941627498	-0.435333709459778	-0.435333709459778	-0.435333709459778	1.76058515753928	-0.435333709459778	-0.435333709459778	-0.435333709459778	2.17203058889455	-0.435333709459778	-0.435333709459778	-0.435333709459778	1.22449351176678	-0.435333709459778	1.02423270011237	-0.435333709459778	0.977156537093252	-0.435333709459778	-0.435333709459778	-0.435333709459778	-0.435333709459778	-0.435333709459778	-0.435333709459778	-0.435333709459778	-0.435333709459778	-0.435333709459778	-0.435333709459778	1.05448132667252	-0.435333709459778	-0.435333709459778	-0.435333709459778	-0.435333709459778	-0.435333709459778	0.996585583825647	1.08328460441052	-0.435333709459778	-0.435333709459778	0.785019922805933	1.58350235106574	1.03598664963513	0.458106175712829	0.416287765308979	-0.435333709459778	-0.435333709459778	0.547299731988442	-0.435333709459778	0.474029392023364	-0.435333709459778	1.35985652916234	1.29891200849929	0.48758880161014	1.23534492177039	2.64556312733667	-0.435333709459778	-0.435333709459778	-0.435333709459778	-0.435333709459778	1.31080168256447	1.66484239444239	-0.435333709459778	-0.435333709459778	-0.435333709459778	1.47629118120981	1.46192794464102	-0.435333709459778	0.774512595386718	-0.435333709459778	-0.435333709459778	-0.435333709459778	-0.435333709459778	-0.435333709459778	-0.435333709459778	0.990121366313874	-0.435333709459778	-0.435333709459778	2.29150813304219	-0.435333709459778	-0.435333709459778	0.694115413502611	1.52289845837835	0.97977345013955	0.865226842287627	1.13078319636902	0.813423213007327	1.02193452417041	0.511620784955995	-0.435333709459778	0.450959707813007	0.672503251390682	1.14064802244222	-0.435333709459778	0.624530371954731	-0.435333709459778	0.462836059412238	-0.435333709459778	0.413070783849011	0.587399702276824	1.35115368299913	0.894101616648686	0.385941027908396	0.781736145655569	-0.435333709459778	0.125350971296663	-0.435333709459778	-0.435333709459778	-0.435333709459778	1.74805770432366	1.53419337777006	-0.435333709459778	1.468054961035	1.48064613708533	-0.435333709459778	1.05144582955134	-0.435333709459778	-0.435333709459778	-0.435333709459778	1.23047784963053	2.63178797178099	1.71621302125224	-0.435333709459778	-0.435333709459778	-0.435333709459778	-0.435333709459778	-0.435333709459778	-0.435333709459778	1.64872772712085	1.80118295000136	-0.435333709459778	-0.435333709459778	-0.435333709459778	-0.435333709459778	-0.435333709459778	0.950904447424604	1.56425728239007	-0.435333709459778	-0.435333709459778	-0.435333709459778	1.99659268792339	1.85511224697159	-0.435333709459778	1.84105618765903	-0.435333709459778	-0.435333709459778	-0.435333709459778	-0.435333709459778	1.294782988503	-0.435333709459778	2.27853757881315	-0.435333709459778	-0.435333709459778	1.38504455459601	-0.435333709459778	-0.435333709459778	-0.435333709459778	-0.435333709459778	-0.435333709459778	-0.435333709459778	-0.435333709459778	-0.435333709459778	1.40225233553268	-0.435333709459778	-0.435333709459778	-0.435333709459778	-0.435333709459778	-0.435333709459778	-0.435333709459778	1.5603879672025	-0.435333709459778	-0.435333709459778	-0.435333709459778	-0.435333709459778	-0.435333709459778	-0.435333709459778	-0.435333709459778	-0.435333709459778	-0.435333709459778	-0.435333709459778	-0.435333709459778	0.829526905939185	-0.435333709459778	-0.435333709459778	-0.435333709459778	-0.435333709459778	-0.435333709459778	0.853966111985735	-0.435333709459778	0.585838374645591	-0.435333709459778	1.09619336925117	1.02295176719995	0.877954793098414	-0.435333709459778	-0.435333709459778	-0.435333709459778	-0.435333709459778	-0.435333709459778	-0.435333709459778	-0.435333709459778	-0.435333709459778	-0.435333709459778	-0.435333709459778	0.193579055750313	-0.435333709459778	-0.435333709459778	1.45402622071487	1.82300840766297	-0.435333709459778	-0.435333709459778	-0.435333709459778	-0.435333709459778	-0.435333709459778	1.25694904868518	1.88144459354884	1.30384966171613	-0.435333709459778	-0.435333709459778	1.11898292079021	1.32505870725564	-0.435333709459778	-0.435333709459778	2.05815339447778	1.41266911296303	-0.435333709459778	-0.435333709459778	-0.435333709459778	-0.435333709459778	1.21916167732726	-0.435333709459778	2.13223642752384	-0.435333709459778	1.25615303247096	-0.435333709459778	-0.435333709459778	2.00401055433743	-0.435333709459778	-0.435333709459778	1.98556097655077	2.84108703207509	1.23868428138026	1.66802179055213	-0.435333709459778	-0.435333709459778	-0.435333709459778	-0.435333709459778	-0.435333709459778	-0.435333709459778	0.53651216735885	-0.435333709459778	-0.435333709459778	-0.435333709459778	-0.435333709459778	0.8263349343105	-0.435333709459778	0.588853888911902	0.658283349928793	-0.435333709459778	-0.435333709459778	1.40054426965536	1.10986069241939	0.688394272799351	0.988680852806531	0.646998798005662	0.685893112867358	-0.435333709459778	0.708262419784127	-0.435333709459778	1.5961256549751	0.671188882058545	0.477912560865396	-0.435333709459778	1.00113588020815	0.998379623531235	0.43976421210552	0.220408885202271	0.263251448588964	1.19927710396039	2.01605796756379	-0.435333709459778	0.796535984162253	0.651344657128764	0.669092543923437	0.986470612086517	0.762178719246403	1.05789657037592	0.821364743280625	-0.435333709459778	0.794410630592731	0.825818889032899	0.803620457758952	0.899398712508209	0.470746325920892	0.665508466197775	-0.435333709459778	0.595847893997136	0.556233416298416	1.76747281951747	0.248642913254312	0.91160245354469	0.862483790328131	0.408517704363933	0.183384701880614	0.232705633949907	-0.435333709459778	-0.435333709459778	1.56528424951387	1.23526743065552	0.799573658966792	0.948606197907264	0.730327001362615	0.677527259823068	0.679390038277774	0.61642322789843	1.04086335642816	-0.435333709459778	0.466795146653945	-0.435333709459778	-0.435333709459778	0.445264024447097	0.0225878555437872	-0.435333709459778	-0.435333709459778	-0.435333709459778	-0.435333709459778	-0.435333709459778	-0.435333709459778	-0.435333709459778	-0.435333709459778	-0.435333709459778	0.817366817099346	0.855227343952199	-0.435333709459778	-0.435333709459778	-0.435333709459778	-0.435333709459778	-0.435333709459778	-0.435333709459778	-0.435333709459778	0.53610982384931	-0.435333709459778	0.60150244096246	0.636134994217619	1.49180348204804	-0.435333709459778	1.02539923247667	1.05606493358595	-0.435333709459778	0.865960356866338	-0.435333709459778	-0.435333709459778	-0.435333709459778	-0.435333709459778	-0.435333709459778	1.05120355055027	1.47216345933402	-0.435333709459778	-0.435333709459778	0.686028017948259	0.966467782244639	-0.435333709459778	-0.435333709459778	-0.435333709459778	-0.435333709459778	0.766209207999555	-0.435333709459778	-0.435333709459778	1.07459649714789	0.774039428506788	0.877627599923804	-0.435333709459778	-0.435333709459778	-0.435333709459778	0.634540002829016	1.03539423963627	0.632766710616711	-0.435333709459778	1.12673919966301	-0.435333709459778	-0.435333709459778	-0.435333709459778	0.73561210444939	-0.435333709459778	-0.435333709459778	0.928172829809976	-0.435333709459778	0.510619778900956	-0.435333709459778	0.602998020603399	1.04963075480734	-0.435333709459778	0.566671845909128	0.458445371741001	0.462621905115611	0.774591493718869	-0.435333709459778	0.975634668965167	0.833649321854126	-0.435333709459778	1.04657583198877	0.740240092767169	0.893238978192458	1.83863126048962	-0.435333709459778	0.703785030275626	-0.435333709459778	-0.435333709459778	-0.435333709459778	1.53983858155049	0.698169799202902	1.07949428125785	0.450709604692699	1.04559383040355	0.504095065105967	0.431474869280873	0.745580994945632	0.645433003133423	1.07110061735399	-0.435333709459778	1.70814556627452	0.534553950997567	0.140722202319236	0.987795894938716	0.647731097071934	0.542104566485392	-0.435333709459778	-0.435333709459778	-0.435333709459778	-0.435333709459778	-0.435333709459778	3.07036352980094	-0.435333709459778	3.88995209704767	-0.435333709459778	3.77690549598688	2.84963342321545	-0.435333709459778	-0.435333709459778	-0.435333709459778	-0.435333709459778	-0.435333709459778	-0.435333709459778	-0.435333709459778	-0.435333709459778	-0.435333709459778	-0.435333709459778	-0.435333709459778	-0.435333709459778	-0.435333709459778	-0.435333709459778	-0.435333709459778	-0.435333709459778	-0.435333709459778	-0.435333709459778	-0.435333709459778	-0.435333709459778	-0.435333709459778	-0.435333709459778	-0.435333709459778	-0.435333709459778	-0.435333709459778	-0.435333709459778	-0.435333709459778	4.44634646033557	5.33682812921933	-0.435333709459778	-0.435333709459778	3.35846199879882	2.52168352437553	-0.435333709459778	-0.435333709459778	-0.435333709459778	-0.435333709459778	-0.435333709459778	-0.435333709459778	-0.435333709459778	-0.435333709459778	-0.435333709459778	-0.435333709459778	-0.435333709459778	-0.435333709459778	-0.435333709459778	4.13030855456546	-0.435333709459778	-0.435333709459778	-0.435333709459778	-0.435333709459778	-0.435333709459778	-0.435333709459778	-0.435333709459778	-0.435333709459778	-0.435333709459778	-0.435333709459778	-0.435333709459778	-0.435333709459778	-0.435333709459778	3.73656699459669	-0.435333709459778	-0.435333709459778	4.03904692525571	-0.435333709459778	-0.435333709459778	-0.435333709459778	3.81693445118832	-0.435333709459778	-0.435333709459778	-0.435333709459778	-0.435333709459778	3.89435629322076	-0.435333709459778	-0.435333709459778	3.55424379712495	-0.435333709459778	-0.435333709459778	-0.435333709459778	-0.435333709459778	-0.435333709459778	-0.435333709459778	-0.435333709459778	-0.435333709459778	-0.435333709459778	-0.435333709459778	-0.435333709459778	-0.435333709459778	-0.435333709459778	-0.435333709459778	4.33142005889004	-0.435333709459778	3.50792999168281	-0.435333709459778	-0.435333709459778	-0.435333709459778	-0.435333709459778	-0.435333709459778	-0.435333709459778	-0.435333709459778	-0.435333709459778	2.58413637458185	3.90690301812094	2.83330080825045	-0.435333709459778	-0.435333709459778	2.19138019061848	-0.435333709459778	3.3615540204327	-0.435333709459778	-0.435333709459778	2.45748146232979	3.13311065406508	-0.435333709459778	-0.435333709459778	-0.435333709459778	-0.435333709459778	-0.435333709459778	-0.435333709459778	2.55025160797952	2.92155240542477	3.23235276007213	-0.435333709459778	-0.435333709459778	-0.435333709459778	-0.435333709459778	-0.435333709459778	-0.435333709459778	-0.435333709459778	-0.435333709459778	-0.435333709459778	-0.435333709459778	-0.435333709459778	-0.435333709459778	4.20012925087104	-0.435333709459778	-0.435333709459778	-0.435333709459778	-0.435333709459778	-0.435333709459778	-0.435333709459778	-0.435333709459778	2.87051631542406	-0.435333709459778	-0.435333709459778	-0.435333709459778	-0.435333709459778	-0.435333709459778	-0.435333709459778	-0.435333709459778	-0.435333709459778	-0.435333709459778	-0.435333709459778	2.54629152754852	-0.435333709459778	-0.435333709459778	-0.435333709459778	-0.435333709459778	2.65107418322954	-0.435333709459778	-0.435333709459778	-0.435333709459778	-0.435333709459778	-0.435333709459778	-0.435333709459778	-0.435333709459778	2.70752711467592	-0.435333709459778	4.76235592275704	3.98671665688631	2.80605783806688	-0.435333709459778	-0.435333709459778	-0.435333709459778	2.81577297589248	2.82415740732595	3.60690618717642	-0.435333709459778	2.49321663528774	2.89394438364654	-0.435333709459778	2.23718972132459	-0.435333709459778	2.45380733442769	2.4685705081112	2.4156295333633	-0.435333709459778	-0.435333709459778	-0.435333709459778	-0.435333709459778	-0.435333709459778	3.471336555836	-0.435333709459778	-0.435333709459778	-0.435333709459778	-0.435333709459778	-0.435333709459778	-0.435333709459778	-0.435333709459778	2.93252779860188	1.60244275530099	-0.435333709459778	-0.435333709459778	-0.435333709459778	-0.435333709459778	-0.435333709459778	-0.435333709459778	2.90209319376072	-0.435333709459778	-0.435333709459778	-0.435333709459778	-0.435333709459778	2.24727924614052	2.96872695564275	-0.435333709459778	-0.435333709459778	2.19727085254076	-0.435333709459778	-0.435333709459778	-0.435333709459778	-0.435333709459778	-0.435333709459778	-0.435333709459778	2.14733983227389	2.67773722724247	2.3934865669575	-0.435333709459778	1.62578809012846	1.72617220947525	1.94942143255245	-0.435333709459778	2.87269536967274	-0.435333709459778	-0.435333709459778	-0.435333709459778	-0.435333709459778	-0.435333709459778	-0.435333709459778	-0.435333709459778	-0.435333709459778	-0.435333709459778	2.69794477816127	-0.435333709459778	2.45748146232979	-0.435333709459778	-0.435333709459778	-0.435333709459778	-0.435333709459778	3.30241936919063	-0.435333709459778	-0.435333709459778	-0.435333709459778	-0.435333709459778	-0.435333709459778	-0.435333709459778	-0.435333709459778	-0.435333709459778	-0.435333709459778	-0.435333709459778	2.78547748953285	-0.435333709459778	2.58471864178094	2.49105379318647	-0.435333709459778	2.27627680412365	-0.435333709459778	-0.435333709459778	-0.435333709459778	-0.435333709459778	2.24860177943986	-0.435333709459778	2.37812674741151	-0.435333709459778	-0.435333709459778	-0.435333709459778	2.18385092661888	2.5542242744518	1.64176248746933	-0.435333709459778	-0.435333709459778	-0.435333709459778	-0.435333709459778	-0.435333709459778	2.30115809086193	1.8930297208299	-0.435333709459778	-0.435333709459778	-0.435333709459778	-0.435333709459778	-0.435333709459778	-0.435333709459778	-0.435333709459778	2.65969442655961	2.05889874423858	2.46274943762759	-0.435333709459778	-0.435333709459778	2.55992148143827	-0.435333709459778	-0.435333709459778	-0.435333709459778	-0.435333709459778	-0.435333709459778	-0.435333709459778	-0.435333709459778	-0.435333709459778	-0.435333709459778	-0.435333709459778	-0.435333709459778	-0.435333709459778	-0.435333709459778	-0.435333709459778	-0.435333709459778	-0.435333709459778	-0.435333709459778	-0.435333709459778	2.23022252589451	2.66495659850126	-0.435333709459778	2.391493590032	-0.435333709459778	-0.435333709459778	-0.435333709459778	1.99307826428292	2.42788060968888	2.29219478991329	-0.435333709459778	1.9386983699334	-0.435333709459778	-0.435333709459778	-0.435333709459778	2.95012168620446	1.97154223351489	-0.435333709459778	-0.435333709459778	-0.435333709459778	3.65141111128936	-0.435333709459778	2.72755819619479	-0.435333709459778	-0.435333709459778	-0.435333709459778	-0.435333709459778	-0.435333709459778	-0.435333709459778	2.32516396791187	-0.435333709459778	-0.435333709459778	-0.435333709459778	3.05781365802324	-0.435333709459778	-0.435333709459778	-0.435333709459778	-0.435333709459778	-0.435333709459778	-0.435333709459778	-0.435333709459778	-0.435333709459778	-0.435333709459778	-0.435333709459778	-0.435333709459778	-0.435333709459778	-0.435333709459778	-0.435333709459778	-0.435333709459778	-0.435333709459778	-0.435333709459778	2.22071088276183	1.85265381492788	2.44441002470259	2.21641327063542	-0.435333709459778	1.71273782572337	2.03092664816233	-0.435333709459778	-0.435333709459778	-0.435333709459778	-0.435333709459778	1.94673045807491	-0.435333709459778	-0.435333709459778	1.50083121683195	-0.435333709459778	-0.435333709459778	-0.435333709459778	1.47919210206491	-0.435333709459778	-0.435333709459778	1.66611288552653	-0.435333709459778	-0.435333709459778	-0.435333709459778	-0.435333709459778	-0.435333709459778	-0.435333709459778	-0.435333709459778	2.08836852659385	-0.435333709459778	-0.435333709459778	-0.435333709459778	-0.435333709459778	2.24288167901535	-0.435333709459778	-0.435333709459778	1.91300913083003	2.68622367123366	-0.435333709459778	-0.435333709459778	-0.435333709459778	1.88952467703747	-0.435333709459778	-0.435333709459778	3.27300944298144	-0.435333709459778	-0.435333709459778	1.56220678851545	-0.435333709459778	1.68589399739236	-0.435333709459778	1.45060407034084	-0.435333709459778	1.83048945512956	-0.435333709459778	1.34239327023884	1.50402684558257	2.37296848305813	2.11864462458285	-0.435333709459778	-0.435333709459778	-0.435333709459778	-0.435333709459778	2.55308793860493	-0.435333709459778	-0.435333709459778	2.80329515759388	-0.435333709459778	3.27495146887765	-0.435333709459778	2.04998783969712	-0.435333709459778	2.06113783724906	-0.435333709459778	1.75360588987528	1.70317845370578	-0.435333709459778	2.17637115221836	2.83118519190799	-0.435333709459778	1.76704975089795	-0.435333709459778	-0.435333709459778	-0.435333709459778	-0.435333709459778	2.33652000994007	-0.435333709459778	-0.435333709459778	-0.435333709459778	-0.435333709459778	-0.435333709459778	1.66560448659243	1.85603568001002	1.82898883305905	1.68511563882109	-0.435333709459778	1.34914443265539	-0.435333709459778	-0.435333709459778	-0.435333709459778	2.90618619002877	-0.435333709459778	-0.435333709459778	2.09105213958578	-0.435333709459778	-0.435333709459778	-0.435333709459778	1.55067322872555	1.79377013565849	1.71487494120964	1.03090821591423	3.60995464872398	1.50317356060312	-0.435333709459778	-0.435333709459778	1.04866461531784	-0.435333709459778	1.30672502140436	-0.435333709459778	-0.435333709459778	2.39698223564058	2.19600600633636	1.95516254542936	-0.435333709459778	-0.435333709459778	-0.435333709459778	2.09721063314205	-0.435333709459778	2.01112296076923	1.91040955337678	-0.435333709459778	-0.435333709459778	1.49005088166538	1.66713049444607	2.45643058415452	2.20914404699562	-0.435333709459778	1.87782115277267	1.76507780795503	1.9514441595147	1.92577526541464	-0.435333709459778	-0.435333709459778	3.00311018076853	-0.435333709459778	2.62405435426162	1.91626770886558	1.77355665239949	-0.435333709459778	2.73966111380028	-0.435333709459778	1.69974944609175	4.61341483965137	-0.435333709459778	-0.435333709459778	-0.435333709459778	2.96055580664129	-0.435333709459778	-0.435333709459778	-0.435333709459778	-0.435333709459778	-0.435333709459778	-0.435333709459778	-0.435333709459778	-0.435333709459778	2.92987039517699	-0.435333709459778	-0.435333709459778	-0.435333709459778	-0.435333709459778	-0.435333709459778	2.60704627490147	-0.435333709459778	2.92911209518006	-0.435333709459778	2.66278720457446	-0.435333709459778	-0.435333709459778	-0.435333709459778	-0.435333709459778	2.96833673902898	-0.435333709459778	2.91553498060707	2.64923452232002	-0.435333709459778	2.71718094046617	-0.435333709459778	-0.435333709459778	-0.435333709459778	-0.435333709459778	-0.435333709459778	-0.435333709459778	-0.435333709459778	2.23850076433896	2.88291146438548	-0.435333709459778	2.69858139481012	-0.435333709459778	-0.435333709459778	-0.435333709459778	2.28352673407878	2.93862153229168	-0.435333709459778	-0.435333709459778	2.88364417563834	2.79025088873574	2.4808318303081	2.1453232371604	-0.435333709459778	-0.435333709459778	-0.435333709459778	-0.435333709459778	-0.435333709459778	-0.435333709459778	2.32234190015168	-0.435333709459778	-0.435333709459778	-0.435333709459778	-0.435333709459778	-0.435333709459778	-0.435333709459778	-0.435333709459778	-0.435333709459778	-0.435333709459778	-0.435333709459778	-0.435333709459778	-0.435333709459778	-0.435333709459778	-0.435333709459778	-0.435333709459778	3.01921311769505	-0.435333709459778	-0.435333709459778	-0.435333709459778	2.863278350264	-0.435333709459778	-0.435333709459778	-0.435333709459778	-0.435333709459778	-0.435333709459778	-0.435333709459778	-0.435333709459778	-0.435333709459778	-0.435333709459778	-0.435333709459778	-0.435333709459778	-0.435333709459778	-0.435333709459778	-0.435333709459778	-0.435333709459778	3.15035975524187	2.95590852398571	-0.435333709459778	-0.435333709459778	-0.435333709459778	2.87415004712414	-0.435333709459778	-0.435333709459778	-0.435333709459778	-0.435333709459778	-0.435333709459778	-0.435333709459778	-0.435333709459778	3.22014458418369	2.50791577059027	-0.435333709459778	-0.435333709459778	-0.435333709459778	-0.435333709459778	1.75806695346403	-0.435333709459778	-0.435333709459778	-0.435333709459778	-0.435333709459778	-0.435333709459778	-0.435333709459778	-0.435333709459778	-0.435333709459778	-0.435333709459778	2.40501061572175	3.93859314993825	2.10262750160412	-0.435333709459778	-0.435333709459778	-0.435333709459778	1.89526637325429	-0.435333709459778	-0.435333709459778	-0.435333709459778	1.92380110688938	-0.435333709459778	2.53448612396948	-0.435333709459778	-0.435333709459778	2.17058741723746	3.08557484099454	-0.435333709459778	1.81795261437401	-0.435333709459778	2.18093627480039	1.72266146169899	-0.435333709459778	2.67460825405714	-0.435333709459778	-0.435333709459778	-0.435333709459778	-0.435333709459778	-0.435333709459778	2.27356964092344	1.85449708631576	-0.435333709459778	2.60704627490147	2.37763452647691	2.27808507363448	-0.435333709459778	2.09489718695215	-0.435333709459778	-0.435333709459778	2.29311095839492	2.39099586117133	-0.435333709459778	2.55792450868596	-0.435333709459778	-0.435333709459778	-0.435333709459778	-0.435333709459778	-0.435333709459778	2.92004553183075	-0.435333709459778	-0.435333709459778	1.69711997598703	-0.435333709459778	1.77867881565729	2.61477607029692	-0.435333709459778	-0.435333709459778	2.41817164750987	-0.435333709459778	-0.435333709459778	-0.435333709459778	2.64617429414788	-0.435333709459778	-0.435333709459778	-0.435333709459778	-0.435333709459778	-0.435333709459778	-0.435333709459778	-0.435333709459778	-0.435333709459778	2.38306009835725	-0.435333709459778	-0.435333709459778	-0.435333709459778	-0.435333709459778	2.09721063314205	-0.435333709459778	-0.435333709459778	-0.435333709459778	-0.435333709459778	3.40129923215646	-0.435333709459778	-0.435333709459778	2.66588746355003	-0.435333709459778	-0.435333709459778	-0.435333709459778	-0.435333709459778	-0.435333709459778	-0.435333709459778	-0.435333709459778	-0.435333709459778	-0.435333709459778	1.1923046272934	-0.435333709459778	3.79886145794698	3.50337705046431	-0.435333709459778	-0.435333709459778	2.94666138780556	2.86255670608014	-0.435333709459778	-0.435333709459778	-0.435333709459778	-0.435333709459778	-0.435333709459778	-0.435333709459778	-0.435333709459778	-0.435333709459778	-0.435333709459778	-0.435333709459778	-0.435333709459778	-0.435333709459778	3.02978215894037	-0.435333709459778	-0.435333709459778	-0.435333709459778	2.36880895785459	-0.435333709459778	-0.435333709459778	2.26682909974273	-0.435333709459778	-0.435333709459778	2.72625649435478	2.71202328096063	-0.435333709459778	2.3964822327577	-0.435333709459778	-0.435333709459778	1.97844210151987	-0.435333709459778	-0.435333709459778	-0.435333709459778	-0.435333709459778	-0.435333709459778	2.97380996939233	-0.435333709459778	-0.435333709459778	2.16074060726592	-0.435333709459778	3.7762244064022	2.32234190015168	-0.435333709459778	2.4643342613759	2.53616578145427	1.79160026524745	-0.435333709459778	1.69292762068528	-0.435333709459778	-0.435333709459778	-0.435333709459778	-0.435333709459778	3.6551798255383	2.72106269477606	3.61056508389011	2.91103946529635	3.71351891252333	3.41621950539797	-0.435333709459778	-0.435333709459778	-0.435333709459778	-0.435333709459778	-0.435333709459778	-0.435333709459778	-0.435333709459778	3.04868221581072	-0.435333709459778	-0.435333709459778	-0.435333709459778	-0.435333709459778	-0.435333709459778	-0.435333709459778	-0.435333709459778	-0.435333709459778	-0.435333709459778	-0.435333709459778	-0.435333709459778	-0.435333709459778	-0.435333709459778	-0.435333709459778	-0.435333709459778	2.76521428932744	2.35472560739842	-0.435333709459778	-0.435333709459778	-0.435333709459778	2.32328184112072	-0.435333709459778	1.99307826428292	-0.435333709459778	-0.435333709459778	-0.435333709459778	-0.435333709459778	-0.435333709459778	-0.435333709459778	-0.435333709459778	-0.435333709459778	-0.435333709459778	-0.435333709459778	1.92676373711471	-0.435333709459778	-0.435333709459778	1.65222959443465	-0.435333709459778	1.88160242257397	-0.435333709459778	-0.435333709459778	-0.435333709459778	-0.435333709459778	-0.435333709459778	-0.435333709459778	2.99911381887212	-0.435333709459778	-0.435333709459778	-0.435333709459778	-0.435333709459778	-0.435333709459778	-0.435333709459778	2.62435478517325	-0.435333709459778	-0.435333709459778	-0.435333709459778	-0.435333709459778	-0.435333709459778	-0.435333709459778	-0.435333709459778	2.01147981388897	-0.435333709459778	-0.435333709459778	-0.435333709459778	-0.435333709459778	-0.435333709459778	2.06976357088638	-0.435333709459778	2.9238158738215	-0.435333709459778	-0.435333709459778	-0.435333709459778	-0.435333709459778	-0.435333709459778	-0.435333709459778	2.29127933676667	-0.435333709459778	-0.435333709459778	-0.435333709459778	-0.435333709459778	-0.435333709459778	-0.435333709459778	-0.435333709459778	2.19138019061848	-0.435333709459778	-0.435333709459778	-0.435333709459778	-0.435333709459778	-0.435333709459778	-0.435333709459778	-0.435333709459778	-0.435333709459778	-0.435333709459778	2.27718058886683	-0.435333709459778	2.12100801138054	-0.435333709459778	1.64250632166398	-0.435333709459778	3.13575059735488	-0.435333709459778	-0.435333709459778	-0.435333709459778	-0.435333709459778	-0.435333709459778	-0.435333709459778	-0.435333709459778	2.15300558031654	-0.435333709459778	2.82275631040031	-0.435333709459778	3.22670519780608	2.59759701827592	-0.435333709459778	2.1636037549958	1.97223021742777	-0.435333709459778	1.94505206660541	-0.435333709459778	-0.435333709459778	-0.435333709459778	-0.435333709459778	-0.435333709459778	-0.435333709459778	-0.435333709459778	-0.435333709459778	-0.435333709459778	2.19138019061848	2.16442313006899	-0.435333709459778	-0.435333709459778	3.36983173125085	2.09297299551986	2.12416698910534	2.13409665840105	-0.435333709459778	1.85112028299873	-0.435333709459778	-0.435333709459778	-0.435333709459778	-0.435333709459778	-0.435333709459778	2.79813067164849	1.53287018519299	-0.435333709459778	-0.435333709459778	1.1283541521134	-0.435333709459778	-0.435333709459778	1.59557494253573	1.29645438449031	1.76212721365524	2.66402640870411	1.66357358892245	-0.435333709459778	2.69180694962115	-0.435333709459778	1.48272747998448	0.818554932000158	0.645370468046498	-0.435333709459778	-0.435333709459778	-0.435333709459778	1.42467508958886	-0.435333709459778	-0.435333709459778	-0.435333709459778	-0.435333709459778	1.47567079174773	-0.435333709459778	-0.435333709459778	-0.435333709459778	1.24744913816209	-0.435333709459778	-0.435333709459778	1.20041241126097	-0.435333709459778	-0.435333709459778	-0.435333709459778	0.799573658966792	0.985919172143785	0.967218000281594	1.00753462251711	0.747309704306398	0.878937389833686	-0.435333709459778	0.746482279403437	0.745280881786983	2.22524072969259	2.1006898711072	0.487407713085836	0.579696534909143	1.80630195429163	-0.435333709459778	1.77369858003742	-0.435333709459778	-0.435333709459778	-0.435333709459778	-0.435333709459778	-0.435333709459778	2.00756089884952	-0.435333709459778	-0.435333709459778	1.0168128653777	1.82988894056413	0.909437782329536	0.769172326899937	0.662335446668836	-0.435333709459778	1.16267859425791	0.798176048672697	1.61995759810419	1.88339283453074	-0.435333709459778	0.642066702724796	0.48758880161014	-0.435333709459778	-0.435333709459778	-0.435333709459778	-0.435333709459778	-0.435333709459778	-0.435333709459778	-0.435333709459778	-0.435333709459778	-0.435333709459778	-0.435333709459778	-0.435333709459778	-0.435333709459778	-0.435333709459778	-0.435333709459778	-0.435333709459778	-0.435333709459778	2.64251167414073	3.39073441402407	3.49318380896661	2.5690912361141	-0.435333709459778	2.58297264704734	3.77554361912634	4.06096555402601	-0.435333709459778	2.5719705818004	1.90297158766452	-0.435333709459778	2.0514679631615	-0.435333709459778	-0.435333709459778	-0.435333709459778	3.25181922901064	3.13575059735488	2.95590852398571	-0.435333709459778	-0.435333709459778	1.82689167648713	-0.435333709459778	-0.435333709459778	-0.435333709459778	-0.435333709459778	1.47278138858952	-0.435333709459778	-0.435333709459778	-0.435333709459778	3.06700576540691	-0.435333709459778	2.65537704626474	-0.435333709459778	-0.435333709459778	-0.435333709459778	-0.435333709459778	-0.435333709459778	-0.435333709459778	-0.435333709459778	-0.435333709459778	-0.435333709459778	-0.435333709459778	-0.435333709459778	-0.435333709459778	-0.435333709459778	-0.435333709459778	-0.435333709459778	-0.435333709459778	2.90395210347299	2.44285082122395	-0.435333709459778	-0.435333709459778	-0.435333709459778	-0.435333709459778	-0.435333709459778	-0.435333709459778	-0.435333709459778	-0.435333709459778	-0.435333709459778	-0.435333709459778	-0.435333709459778	-0.435333709459778	-0.435333709459778	-0.435333709459778	-0.435333709459778	-0.435333709459778	3.83947304819442	-0.435333709459778	2.37517644915487	-0.435333709459778	-0.435333709459778	-0.435333709459778	-0.435333709459778	2.20446487517659	-0.435333709459778	-0.435333709459778	2.84392973378677	-0.435333709459778	-0.435333709459778	-0.435333709459778	-0.435333709459778	-0.435333709459778	-0.435333709459778	-0.435333709459778	-0.435333709459778	-0.435333709459778	-0.435333709459778	-0.435333709459778	-0.435333709459778	-0.435333709459778	-0.435333709459778	-0.435333709459778	-0.435333709459778	-0.435333709459778	-0.435333709459778	-0.435333709459778	-0.435333709459778	-0.435333709459778	-0.435333709459778	-0.435333709459778	-0.435333709459778	-0.435333709459778	-0.435333709459778	-0.435333709459778	2.61596946407778	-0.435333709459778	-0.435333709459778	-0.435333709459778	3.01234627017578	-0.435333709459778	-0.435333709459778	-0.435333709459778	-0.435333709459778	-0.435333709459778	-0.435333709459778	-0.435333709459778	-0.435333709459778	3.25086345855525	-0.435333709459778	-0.435333709459778	-0.435333709459778	-0.435333709459778	-0.435333709459778	-0.435333709459778	-0.435333709459778	1.96297968964601	-0.435333709459778	-0.435333709459778	-0.435333709459778	-0.435333709459778	-0.435333709459778	-0.435333709459778	-0.435333709459778	-0.435333709459778	-0.435333709459778	-0.435333709459778	-0.435333709459778	-0.435333709459778	-0.435333709459778	-0.435333709459778	-0.435333709459778	-0.435333709459778	-0.435333709459778	-0.435333709459778	-0.435333709459778	-0.435333709459778	-0.435333709459778	2.52556603098718	-0.435333709459778	-0.435333709459778	-0.435333709459778	-0.435333709459778	-0.435333709459778	-0.435333709459778	-0.435333709459778	-0.435333709459778	-0.435333709459778	-0.435333709459778	-0.435333709459778	-0.435333709459778	-0.435333709459778	3.23613028386158	-0.435333709459778	-0.435333709459778	-0.435333709459778	-0.435333709459778	-0.435333709459778	-0.435333709459778	-0.435333709459778	-0.435333709459778	-0.435333709459778	-0.435333709459778	-0.435333709459778	-0.435333709459778	-0.435333709459778	-0.435333709459778	-0.435333709459778	-0.435333709459778	-0.435333709459778	-0.435333709459778	-0.435333709459778	-0.435333709459778	-0.435333709459778	-0.435333709459778	-0.435333709459778	-0.435333709459778	2.36588150582317	2.13929505098047	-0.435333709459778	-0.435333709459778	-0.435333709459778	-0.435333709459778	-0.435333709459778	-0.435333709459778	2.53616578145427	1.88286592145483	-0.435333709459778	-0.435333709459778	-0.435333709459778	-0.435333709459778	-0.435333709459778	-0.435333709459778	2.36101829868989	-0.435333709459778	-0.435333709459778	-0.435333709459778	2.45800724028165	2.40048807692541	-0.435333709459778	-0.435333709459778	3.38863059877522	-0.435333709459778	-0.435333709459778	-0.435333709459778	-0.435333709459778	-0.435333709459778	-0.435333709459778	1.68719265945027	-0.435333709459778	-0.435333709459778	-0.435333709459778	-0.435333709459778	-0.435333709459778	-0.435333709459778	-0.435333709459778	-0.435333709459778	-0.435333709459778	-0.435333709459778	-0.435333709459778	-0.435333709459778	-0.435333709459778	-0.435333709459778	-0.435333709459778	-0.435333709459778	2.49321663528774	-0.435333709459778	-0.435333709459778	-0.435333709459778	-0.435333709459778	-0.435333709459778	-0.435333709459778	2.45380733442769	-0.435333709459778	-0.435333709459778	3.35332322111843	-0.435333709459778	2.40098974474267	-0.435333709459778	-0.435333709459778	2.75652993878589	-0.435333709459778	-0.435333709459778	2.08492770327104	2.26952063999461	-0.435333709459778	-0.435333709459778	-0.435333709459778	-0.435333709459778	-0.435333709459778	-0.435333709459778	-0.435333709459778	-0.435333709459778	-0.435333709459778	-0.435333709459778	-0.435333709459778	-0.435333709459778	-0.435333709459778	-0.435333709459778	-0.435333709459778	-0.435333709459778	-0.435333709459778	-0.435333709459778	-0.435333709459778	1.55563066926246	-0.435333709459778	-0.435333709459778	-0.435333709459778	1.6427543961656	1.61778045499857	1.66967925879388	-0.435333709459778	-0.435333709459778	-0.435333709459778	1.89590630121043	-0.435333709459778	-0.435333709459778	1.24965562469928	-0.435333709459778	-0.435333709459778	-0.435333709459778	-0.435333709459778	-0.435333709459778	1.99132535348311	-0.435333709459778	2.17512929640947	-0.435333709459778	-0.435333709459778	-0.435333709459778	-0.435333709459778	2.30046617190223	-0.435333709459778	-0.435333709459778	-0.435333709459778	-0.435333709459778	-0.435333709459778	-0.435333709459778	1.75778754750894	1.89622641283852	-0.435333709459778	-0.435333709459778	-0.435333709459778	-0.435333709459778	-0.435333709459778	-0.435333709459778	-0.435333709459778	3.6265239977654	-0.435333709459778	-0.435333709459778	-0.435333709459778	-0.435333709459778	-0.435333709459778	-0.435333709459778	-0.435333709459778	-0.435333709459778	-0.435333709459778	-0.435333709459778	-0.435333709459778	-0.435333709459778	-0.435333709459778	-0.435333709459778	-0.435333709459778	-0.435333709459778	-0.435333709459778	-0.435333709459778	-0.435333709459778	-0.435333709459778	-0.435333709459778	-0.435333709459778	-0.435333709459778	-0.435333709459778	-0.435333709459778	2.34032966072143	3.31635252726187	-0.435333709459778	1.66332002976659	1.60601502351457	2.00170908363372	-0.435333709459778	-0.435333709459778	-0.435333709459778	-0.435333709459778	-0.435333709459778	-0.435333709459778	1.33481943375453	-0.435333709459778	-0.435333709459778	-0.435333709459778	-0.435333709459778	-0.435333709459778	-0.435333709459778	-0.435333709459778	-0.435333709459778	-0.435333709459778	1.62920596319204	-0.435333709459778	-0.435333709459778	-0.435333709459778	3.02002324331527	-0.435333709459778	-0.435333709459778	-0.435333709459778	-0.435333709459778	-0.435333709459778	-0.435333709459778	-0.435333709459778	-0.435333709459778	-0.435333709459778	-0.435333709459778	-0.435333709459778	-0.435333709459778	2.28352673407878	-0.435333709459778	-0.435333709459778	2.77395661553237	-0.435333709459778	1.80118295000136	-0.435333709459778	-0.435333709459778	-0.435333709459778	-0.435333709459778	-0.435333709459778	-0.435333709459778	-0.435333709459778	-0.435333709459778	1.9527947919205	-0.435333709459778	-0.435333709459778	-0.435333709459778	-0.435333709459778	2.65969442655961	3.0515811371533	-0.435333709459778	1.46498611649647	2.19390103802442	1.35146666879615	-0.435333709459778	-0.435333709459778	-0.435333709459778	-0.435333709459778	-0.435333709459778	-0.435333709459778	-0.435333709459778	-0.435333709459778	-0.435333709459778	-0.435333709459778	-0.435333709459778	-0.435333709459778	-0.435333709459778	-0.435333709459778	-0.435333709459778	-0.435333709459778	2.46804017586813	2.39398532728427	-0.435333709459778	-0.435333709459778	-0.435333709459778	-0.435333709459778	2.11903817526441	-0.435333709459778	-0.435333709459778	-0.435333709459778	-0.435333709459778	1.46335376714283	-0.435333709459778	2.36685652699303	2.31625044592127	-0.435333709459778	-0.435333709459778	-0.435333709459778	-0.435333709459778	-0.435333709459778	-0.435333709459778	-0.435333709459778	-0.435333709459778	-0.435333709459778	-0.435333709459778	-0.435333709459778	-0.435333709459778	-0.435333709459778	-0.435333709459778	1.63805205249221	-0.435333709459778	-0.435333709459778	-0.435333709459778	-0.435333709459778	-0.435333709459778	-0.435333709459778	1.97878826723488	-0.435333709459778	-0.435333709459778	-0.435333709459778	-0.435333709459778	-0.435333709459778	-0.435333709459778	-0.435333709459778	-0.435333709459778	-0.435333709459778	-0.435333709459778	-0.435333709459778	-0.435333709459778	-0.435333709459778	-0.435333709459778	-0.435333709459778	-0.435333709459778	-0.435333709459778	-0.435333709459778	-0.435333709459778	-0.435333709459778	-0.435333709459778	-0.435333709459778	-0.435333709459778	-0.435333709459778	-0.435333709459778	-0.435333709459778	-0.435333709459778	-0.435333709459778	-0.435333709459778	-0.435333709459778	3.09238924398286	-0.435333709459778	-0.435333709459778	-0.435333709459778	-0.435333709459778	-0.435333709459778	-0.435333709459778	-0.435333709459778	-0.435333709459778	-0.435333709459778	-0.435333709459778	-0.435333709459778	-0.435333709459778	-0.435333709459778	-0.435333709459778	-0.435333709459778	3.05075225315122	2.65322380534857	2.59319188035475	1.81647040510595	1.39271214114925	1.30604755320196	0.803537595771922	-0.435333709459778	-0.435333709459778	-0.435333709459778	-0.435333709459778	2.15544250022568	-0.435333709459778	1.67197895802135	-0.435333709459778	1.94908468652668	-0.435333709459778	-0.435333709459778	-0.435333709459778	-0.435333709459778	-0.435333709459778	2.11589364763638	-0.435333709459778	-0.435333709459778	-0.435333709459778	-0.435333709459778	-0.435333709459778	-0.435333709459778	-0.435333709459778	-0.435333709459778	-0.435333709459778	-0.435333709459778	1.63978177971936	-0.435333709459778	-0.435333709459778	-0.435333709459778	-0.435333709459778	-0.435333709459778	-0.435333709459778	-0.435333709459778	-0.435333709459778	-0.435333709459778	-0.435333709459778	-0.435333709459778	-0.435333709459778	2.5791979438205	-0.435333709459778	2.52834669515021	-0.435333709459778	3.49318380896661	-0.435333709459778	-0.435333709459778	-0.435333709459778	-0.435333709459778	-0.435333709459778	2.33082837982071	2.04703358938965	-0.435333709459778	1.94103476252577	1.92874347260157	-0.435333709459778	-0.435333709459778	2.484050658578	1.75974504532092	-0.435333709459778	2.78207849571769	-0.435333709459778	-0.435333709459778	3.73590362127489	2.65107418322954	-0.435333709459778	2.12852520183502	-0.435333709459778	2.4517127822304	2.83612688482173	2.9808794225757	-0.435333709459778	-0.435333709459778	-0.435333709459778	-0.435333709459778	2.45118970497848	2.10223970508086	3.09196236456995	2.09798285522322	-0.435333709459778	1.99167570683418	-0.435333709459778	-0.435333709459778	-0.435333709459778	-0.435333709459778	-0.435333709459778	-0.435333709459778	-0.435333709459778	-0.435333709459778	-0.435333709459778	-0.435333709459778	2.07618286592117	1.83259405176228	1.82181653892702	-0.435333709459778	1.76310977117914	2.49267556901943	-0.435333709459778	-0.435333709459778	-0.435333709459778	-0.435333709459778	-0.435333709459778	-0.435333709459778	-0.435333709459778	-0.435333709459778	-0.435333709459778	-0.435333709459778	-0.435333709459778	-0.435333709459778	-0.435333709459778	-0.435333709459778	2.00649456807958	-0.435333709459778	-0.435333709459778	-0.435333709459778	-0.435333709459778	-0.435333709459778	-0.435333709459778	-0.435333709459778	-0.435333709459778	-0.435333709459778	-0.435333709459778	-0.435333709459778	1.71193761429944	-0.435333709459778	-0.435333709459778	-0.435333709459778	-0.435333709459778	2.30277415422193	-0.435333709459778	-0.435333709459778	-0.435333709459778	-0.435333709459778	-0.435333709459778	-0.435333709459778	-0.435333709459778	-0.435333709459778	-0.435333709459778	-0.435333709459778	-0.435333709459778	-0.435333709459778	-0.435333709459778	-0.435333709459778	-0.435333709459778	-0.435333709459778	1.85634367575272	-0.435333709459778	-0.435333709459778	-0.435333709459778	-0.435333709459778	-0.435333709459778	2.07014014230794	1.87405365870412	2.20616418114893	1.95787503360006	-0.435333709459778	-0.435333709459778	-0.435333709459778	-0.435333709459778	-0.435333709459778	-0.435333709459778	-0.435333709459778	-0.435333709459778	-0.435333709459778	-0.435333709459778	-0.435333709459778	-0.435333709459778	1.99941251917746	2.66806211272698	2.274020398888	-0.435333709459778	-0.435333709459778	-0.435333709459778	-0.435333709459778	-0.435333709459778	-0.435333709459778	-0.435333709459778	-0.435333709459778	-0.435333709459778	-0.435333709459778	-0.435333709459778	-0.435333709459778	-0.435333709459778	-0.435333709459778	-0.435333709459778	2.89025665537279	-0.435333709459778	-0.435333709459778	-0.435333709459778	-0.435333709459778	-0.435333709459778	-0.435333709459778	-0.435333709459778	-0.435333709459778	1.88381455801186	-0.435333709459778	-0.435333709459778	2.07051684263219	-0.435333709459778	-0.435333709459778	-0.435333709459778	-0.435333709459778	-0.435333709459778	-0.435333709459778	-0.435333709459778	-0.435333709459778	-0.435333709459778	-0.435333709459778	1.26559711450459	-0.435333709459778	2.56392500095785	-0.435333709459778	1.87248791565425	-0.435333709459778	-0.435333709459778	-0.435333709459778	-0.435333709459778	-0.435333709459778	-0.435333709459778	-0.435333709459778	-0.435333709459778	-0.435333709459778	-0.435333709459778	-0.435333709459778	-0.435333709459778	-0.435333709459778	-0.435333709459778	-0.435333709459778	-0.435333709459778	-0.435333709459778	-0.435333709459778	-0.435333709459778	-0.435333709459778	-0.435333709459778	-0.435333709459778	-0.435333709459778	0.623330117442134	-0.435333709459778	-0.435333709459778	2.35956319032233	2.6434263443953	2.21085031284265	-0.435333709459778	1.58361880811139	-0.435333709459778	-0.435333709459778	-0.435333709459778	-0.435333709459778	-0.435333709459778	1.76086535315727	-0.435333709459778	1.75918536567362	1.53088901329153	-0.435333709459778	1.77554548048617	-0.435333709459778	-0.435333709459778	-0.435333709459778	-0.435333709459778	-0.435333709459778	-0.435333709459778	-0.435333709459778	-0.435333709459778	-0.435333709459778	-0.435333709459778	-0.435333709459778	-0.435333709459778	-0.435333709459778	-0.435333709459778	-0.435333709459778	-0.435333709459778	-0.435333709459778	-0.435333709459778	-0.435333709459778	1.89590630121043	-0.435333709459778	-0.435333709459778	1.82479884004766	1.46949075775762	-0.435333709459778	-0.435333709459778	-0.435333709459778	-0.435333709459778	1.88857080541215	-0.435333709459778	-0.435333709459778	2.94858268625168	1.9990596359301	-0.435333709459778	-0.435333709459778	-0.435333709459778	-0.435333709459778	-0.435333709459778	-0.435333709459778	1.77782329362287	2.46063952530998	1.79131130339956	2.37125398628599	1.48272747998448	-0.435333709459778	-0.435333709459778	-0.435333709459778	-0.435333709459778	-0.435333709459778	-0.435333709459778	-0.435333709459778	-0.435333709459778	-0.435333709459778	-0.435333709459778	-0.435333709459778	1.35955543719515	-0.435333709459778	-0.435333709459778	1.59486736248824	-0.435333709459778	-0.435333709459778	-0.435333709459778	-0.435333709459778	-0.435333709459778	-0.435333709459778	-0.435333709459778	-0.435333709459778	1.54977475966524	2.56306602676164	-0.435333709459778	-0.435333709459778	-0.435333709459778	2.25302115449796	-0.435333709459778	-0.435333709459778	-0.435333709459778	-0.435333709459778	-0.435333709459778	-0.435333709459778	-0.435333709459778	-0.435333709459778	1.08214541454745	-0.435333709459778	-0.435333709459778	-0.435333709459778	1.79391496060764	-0.435333709459778	-0.435333709459778	-0.435333709459778	-0.435333709459778	1.53928357555763	-0.435333709459778	-0.435333709459778	-0.435333709459778	-0.435333709459778	-0.435333709459778	-0.435333709459778	-0.435333709459778	-0.435333709459778	-0.435333709459778	-0.435333709459778	1.9423721680601	-0.435333709459778	-0.435333709459778	1.49722326903477	-0.435333709459778	-0.435333709459778	1.57043637011483	2.47628619915773	-0.435333709459778	-0.435333709459778	2.95539313882634	-0.435333709459778	-0.435333709459778	0.740872414750667	-0.435333709459778	-0.435333709459778	-0.435333709459778	-0.435333709459778	-0.435333709459778	-0.435333709459778	-0.435333709459778	-0.435333709459778	-0.435333709459778	-0.435333709459778	-0.435333709459778	-0.435333709459778	-0.435333709459778	3.40448364033201	-0.435333709459778	-0.435333709459778	-0.435333709459778	1.36190683006429	-0.435333709459778	-0.435333709459778	-0.435333709459778	-0.435333709459778	1.83651416711573	-0.435333709459778	-0.435333709459778	-0.435333709459778	-0.435333709459778	-0.435333709459778	-0.435333709459778	-0.435333709459778	-0.435333709459778	-0.435333709459778	-0.435333709459778	2.656609098453	1.93836502123642	-0.435333709459778	-0.435333709459778	1.4080662910005	1.48795231091518	-0.435333709459778	1.7652185313312	-0.435333709459778	-0.435333709459778	1.37984772170186	-0.435333709459778	-0.435333709459778	1.11420937939937	1.36154464747773	-0.435333709459778	-0.435333709459778	1.76282894120201	-0.435333709459778	-0.435333709459778	-0.435333709459778	-0.435333709459778	-0.435333709459778	-0.435333709459778	-0.435333709459778	-0.435333709459778	-0.435333709459778	-0.435333709459778	-0.435333709459778	2.01076622546593	1.83560818542209	1.42078387713486	-0.435333709459778	-0.435333709459778	-0.435333709459778	-0.435333709459778	1.34310134236421	-0.435333709459778	-0.435333709459778	-0.435333709459778	1.61151916642322	-0.435333709459778	-0.435333709459778	-0.435333709459778	-0.435333709459778	2.11550120392868	1.96639645323741	-0.435333709459778	-0.435333709459778	1.63879297715419	1.15916059129799	-0.435333709459778	-0.435333709459778	-0.435333709459778	-0.435333709459778	-0.435333709459778	1.3516455705794	1.30570903004385	-0.435333709459778	1.12365368655126	-0.435333709459778	-0.435333709459778	-0.435333709459778	-0.435333709459778	-0.435333709459778	-0.435333709459778	-0.435333709459778	-0.435333709459778	-0.435333709459778	-0.435333709459778	-0.435333709459778	-0.435333709459778	-0.435333709459778	-0.435333709459778	-0.435333709459778	-0.435333709459778	1.58583427990244	0.89611897661866	2.20488946526287	-0.435333709459778	-0.435333709459778	-0.435333709459778	-0.435333709459778	-0.435333709459778	-0.435333709459778	2.24904295955654	-0.435333709459778	-0.435333709459778	-0.435333709459778	-0.435333709459778	-0.435333709459778	-0.435333709459778	1.90103993527377	-0.435333709459778	-0.435333709459778	-0.435333709459778	2.10573475371836	2.23588016466528	3.70050351241888	-0.435333709459778	-0.435333709459778	-0.435333709459778	-0.435333709459778	2.18844622780646	-0.435333709459778	2.99473124983641	-0.435333709459778	-0.435333709459778	-0.435333709459778	-0.435333709459778	1.8538822943317	2.76890585159291	-0.435333709459778	1.92412987580669	2.08378313753795	2.94244408767925	1.98295101588441	-0.435333709459778	-0.435333709459778	1.90232730584957	1.56768498022019	-0.435333709459778	1.61055959458783	-0.435333709459778	1.41865117368691	-0.435333709459778	2.39923481982138	1.60912207928774	-0.435333709459778	-0.435333709459778	-0.435333709459778	-0.435333709459778	-0.435333709459778	3.3774612530988	1.67325895585797	-0.435333709459778	-0.435333709459778	-0.435333709459778	-0.435333709459778	-0.435333709459778	-0.435333709459778	-0.435333709459778	-0.435333709459778	-0.435333709459778	-0.435333709459778	2.52362326091739	-0.435333709459778	-0.435333709459778	-0.435333709459778	-0.435333709459778	1.65273091524133	1.67325895585797	-0.435333709459778	-0.435333709459778	-0.435333709459778	-0.435333709459778	-0.435333709459778	-0.435333709459778	-0.435333709459778	-0.435333709459778	-0.435333709459778	-0.435333709459778	-0.435333709459778	-0.435333709459778	-0.435333709459778	1.70317845370578	-0.435333709459778	1.48085405144766	-0.435333709459778	2.74922643335529	-0.435333709459778	-0.435333709459778	-0.435333709459778	-0.435333709459778	-0.435333709459778	-0.435333709459778	-0.435333709459778	-0.435333709459778	-0.435333709459778	-0.435333709459778	-0.435333709459778	-0.435333709459778	-0.435333709459778	1.32644604381576	-0.435333709459778	-0.435333709459778	-0.435333709459778	-0.435333709459778	-0.435333709459778	-0.435333709459778	-0.435333709459778	-0.435333709459778	-0.435333709459778	-0.435333709459778	-0.435333709459778	-0.435333709459778	-0.435333709459778	-0.435333709459778	-0.435333709459778	2.47069413356024	-0.435333709459778	-0.435333709459778	-0.435333709459778	-0.435333709459778	-0.435333709459778	-0.435333709459778	-0.435333709459778	-0.435333709459778	-0.435333709459778	-0.435333709459778	-0.435333709459778	-0.435333709459778	-0.435333709459778	3.06281996903961	-0.435333709459778	3.49468949753642	1.84928306931872	1.70291425320471	1.63263627046622	3.70981989655904	1.65348339187451	1.74474369338519	2.01219387383607	1.71648085767653	-0.435333709459778	-0.435333709459778	-0.435333709459778	-0.435333709459778	-0.435333709459778	-0.435333709459778	-0.435333709459778	1.88381455801186	-0.435333709459778	-0.435333709459778	1.88508075910505	-0.435333709459778	-0.435333709459778	-0.435333709459778	-0.435333709459778	1.48085405144766	-0.435333709459778	2.46989734305677	1.80118295000136	-0.435333709459778	1.55721369028861	1.49278644819407	-0.435333709459778	-0.435333709459778	-0.435333709459778	-0.435333709459778	-0.435333709459778	-0.435333709459778	-0.435333709459778	-0.435333709459778	-0.435333709459778	-0.435333709459778	-0.435333709459778	2.74922643335529	-0.435333709459778	-0.435333709459778	-0.435333709459778	-0.435333709459778	-0.435333709459778	-0.435333709459778	-0.435333709459778	-0.435333709459778	-0.435333709459778	-0.435333709459778	-0.435333709459778	-0.435333709459778	-0.435333709459778	-0.435333709459778	-0.435333709459778	2.82872122856107	2.12377162843585	2.06076433760684	1.90168342185418	-0.435333709459778	1.50530830075568	-0.435333709459778	-0.435333709459778	-0.435333709459778	-0.435333709459778	2.03456646298674	-0.435333709459778	2.02983707494588	1.57457893421143	1.84775457185538	1.89111641292651	-0.435333709459778	-0.435333709459778	-0.435333709459778	-0.435333709459778	-0.435333709459778	-0.435333709459778	-0.435333709459778	-0.435333709459778	-0.435333709459778	-0.435333709459778	-0.435333709459778	-0.435333709459778	1.96400356766784	-0.435333709459778	-0.435333709459778	-0.435333709459778	1.48272747998448	1.49489646527001	1.55359937385533	-0.435333709459778	-0.435333709459778	-0.435333709459778	-0.435333709459778	1.75110535137239	1.4705177612463	-0.435333709459778	-0.435333709459778	-0.435333709459778	-0.435333709459778	-0.435333709459778	-0.435333709459778	-0.435333709459778	-0.435333709459778	-0.435333709459778	-0.435333709459778	1.52562700009786	-0.435333709459778	2.04261713833856	-0.435333709459778	-0.435333709459778	-0.435333709459778	-0.435333709459778	-0.435333709459778	-0.435333709459778	-0.435333709459778	-0.435333709459778	-0.435333709459778	-0.435333709459778	-0.435333709459778	-0.435333709459778	-0.435333709459778	2.25435025747057	-0.435333709459778	-0.435333709459778	1.69318911130818	-0.435333709459778	1.97705855833749	-0.435333709459778	-0.435333709459778	-0.435333709459778	-0.435333709459778	-0.435333709459778	-0.435333709459778	-0.435333709459778	-0.435333709459778	-0.435333709459778	-0.435333709459778	-0.435333709459778	-0.435333709459778	-0.435333709459778	-0.435333709459778	-0.435333709459778	-0.435333709459778	1.00107951923713	-0.435333709459778	-0.435333709459778	-0.435333709459778	-0.435333709459778	-0.435333709459778	-0.435333709459778	-0.435333709459778	-0.435333709459778	-0.435333709459778	-0.435333709459778	-0.435333709459778	-0.435333709459778	-0.435333709459778	-0.435333709459778	-0.435333709459778	-0.435333709459778	-0.435333709459778	2.93252779860188	-0.435333709459778	-0.435333709459778	-0.435333709459778	2.71395499843769	-0.435333709459778	-0.435333709459778	-0.435333709459778	-0.435333709459778	-0.435333709459778	-0.435333709459778	-0.435333709459778	-0.435333709459778	-0.435333709459778	-0.435333709459778	-0.435333709459778	-0.435333709459778	-0.435333709459778	-0.435333709459778	-0.435333709459778	-0.435333709459778	-0.435333709459778	-0.435333709459778	-0.435333709459778	-0.435333709459778	-0.435333709459778	-0.435333709459778	-0.435333709459778	-0.435333709459778	-0.435333709459778	-0.435333709459778	-0.435333709459778	1.85695994460635	-0.435333709459778	-0.435333709459778	-0.435333709459778	-0.435333709459778	-0.435333709459778	-0.435333709459778	-0.435333709459778	1.57250532371716	1.494262935175	1.47175174682019	-0.435333709459778	1.37468263976159	-0.435333709459778	-0.435333709459778	-0.435333709459778	-0.435333709459778	-0.435333709459778	-0.435333709459778	-0.435333709459778	-0.435333709459778	-0.435333709459778	3.15705083996501	-0.435333709459778	-0.435333709459778	4.69223777304071	-0.435333709459778	-0.435333709459778	-0.435333709459778	-0.435333709459778	-0.435333709459778	-0.435333709459778	-0.435333709459778	-0.435333709459778	4.33400267390069	5.43259534504765	4.22711726940486	-0.435333709459778	-0.435333709459778	-0.435333709459778	-0.435333709459778	-0.435333709459778	-0.435333709459778	-0.435333709459778	-0.435333709459778	-0.435333709459778	-0.435333709459778	-0.435333709459778	-0.435333709459778	-0.435333709459778	-0.435333709459778	-0.435333709459778	-0.435333709459778	-0.435333709459778	-0.435333709459778	2.23850076433896	-0.435333709459778	-0.435333709459778	-0.435333709459778	-0.435333709459778	-0.435333709459778	-0.435333709459778	-0.435333709459778	-0.435333709459778	-0.435333709459778	-0.435333709459778	-0.435333709459778	2.57312417081923	-0.435333709459778	-0.435333709459778	-0.435333709459778	-0.435333709459778	-0.435333709459778	-0.435333709459778	-0.435333709459778	4.36531859710667	3.04372674755438	-0.435333709459778	-0.435333709459778	-0.435333709459778	-0.435333709459778	-0.435333709459778	-0.435333709459778	-0.435333709459778	-0.435333709459778	-0.435333709459778	2.40149162133846	-0.435333709459778	-0.435333709459778	-0.435333709459778	-0.435333709459778	-0.435333709459778	-0.435333709459778	2.5123048352413	-0.435333709459778	-0.435333709459778	-0.435333709459778	-0.435333709459778	-0.435333709459778	-0.435333709459778	-0.435333709459778	-0.435333709459778	-0.435333709459778	-0.435333709459778	-0.435333709459778	-0.435333709459778	-0.435333709459778	-0.435333709459778	-0.435333709459778	-0.435333709459778	-0.435333709459778	-0.435333709459778	2.60941965497007	-0.435333709459778	-0.435333709459778	-0.435333709459778	-0.435333709459778	-0.435333709459778	-0.435333709459778	-0.435333709459778	-0.435333709459778	-0.435333709459778	-0.435333709459778	-0.435333709459778	-0.435333709459778	-0.435333709459778	-0.435333709459778	-0.435333709459778	-0.435333709459778	-0.435333709459778	-0.435333709459778	-0.435333709459778	-0.435333709459778	-0.435333709459778	-0.435333709459778	-0.435333709459778	-0.435333709459778	-0.435333709459778	-0.435333709459778	-0.435333709459778	-0.435333709459778	-0.435333709459778	-0.435333709459778	-0.435333709459778	-0.435333709459778	-0.435333709459778	-0.435333709459778	-0.435333709459778	-0.435333709459778	4.54476553476096	-0.435333709459778	4.10489401584583	3.85659546714755	-0.435333709459778	-0.435333709459778	-0.435333709459778	-0.435333709459778	-0.435333709459778	-0.435333709459778	-0.435333709459778	-0.435333709459778	-0.435333709459778	-0.435333709459778	-0.435333709459778	-0.435333709459778	-0.435333709459778	-0.435333709459778	3.01516963885117	-0.435333709459778	-0.435333709459778	-0.435333709459778	-0.435333709459778	-0.435333709459778	-0.435333709459778	-0.435333709459778	-0.435333709459778	-0.435333709459778	5.37055734374362	-0.435333709459778	3.17324040955406	5.28999647022435	-0.435333709459778	-0.435333709459778	-0.435333709459778	-0.435333709459778	-0.435333709459778	-0.435333709459778	-0.435333709459778	-0.435333709459778	-0.435333709459778	-0.435333709459778	-0.435333709459778	-0.435333709459778	-0.435333709459778	-0.435333709459778	-0.435333709459778	-0.435333709459778	2.34080672787003	-0.435333709459778	-0.435333709459778	2.56564471657278	1.98052077832957	2.0079165767015	1.64424420769097	-0.435333709459778	1.20636297475934	-0.435333709459778	-0.435333709459778	-0.435333709459778	-0.435333709459778	-0.435333709459778	2.83471309469509	-0.435333709459778	-0.435333709459778	-0.435333709459778	-0.435333709459778	-0.435333709459778	-0.435333709459778	-0.435333709459778	-0.435333709459778	-0.435333709459778	-0.435333709459778	-0.435333709459778	-0.435333709459778	-0.435333709459778	3.44433835839755	-0.435333709459778	-0.435333709459778	-0.435333709459778	-0.435333709459778	2.26907161790612	-0.435333709459778	4.32048957789698	4.02140958351745	3.39073441402407	4.85002618133619	4.76235592275704	4.30899589030923	-0.435333709459778	-0.435333709459778	-0.435333709459778	-0.435333709459778	-0.435333709459778	-0.435333709459778	-0.435333709459778	-0.435333709459778	-0.435333709459778	-0.435333709459778	-0.435333709459778	-0.435333709459778	-0.435333709459778	3.68054741825955	3.14016157827239	-0.435333709459778	-0.435333709459778	3.1383955208964	3.85946771726157	-0.435333709459778	-0.435333709459778	-0.435333709459778	-0.435333709459778	3.22014458418369	-0.435333709459778	-0.435333709459778	2.75254114703386	-0.435333709459778	-0.435333709459778	3.22576611243732	-0.435333709459778	-0.435333709459778	-0.435333709459778	-0.435333709459778	-0.435333709459778	-0.435333709459778	-0.435333709459778	-0.435333709459778	-0.435333709459778	-0.435333709459778	-0.435333709459778	-0.435333709459778	-0.435333709459778	-0.435333709459778	-0.435333709459778	-0.435333709459778	-0.435333709459778	-0.435333709459778	-0.435333709459778	-0.435333709459778	-0.435333709459778	-0.435333709459778	-0.435333709459778	4.2937967725597	2.76991444896863	-0.435333709459778	-0.435333709459778	3.10138407380611	-0.435333709459778	-0.435333709459778	-0.435333709459778	-0.435333709459778	-0.435333709459778	-0.435333709459778	-0.435333709459778	-0.435333709459778	-0.435333709459778	-0.435333709459778	-0.435333709459778	-0.435333709459778	-0.435333709459778	-0.435333709459778	4.10321406731351	3.15080483823821	-0.435333709459778	-0.435333709459778	-0.435333709459778	-0.435333709459778	4.00554515528739	-0.435333709459778	-0.435333709459778	-0.435333709459778	-0.435333709459778	-0.435333709459778	-0.435333709459778	-0.435333709459778	-0.435333709459778	-0.435333709459778	-0.435333709459778	-0.435333709459778	-0.435333709459778	-0.435333709459778	-0.435333709459778	-0.435333709459778	3.10353428524107	-0.435333709459778	-0.435333709459778	2.35714194599665	-0.435333709459778	-0.435333709459778	-0.435333709459778	-0.435333709459778	-0.435333709459778	-0.435333709459778	-0.435333709459778	-0.435333709459778	3.29009197967619	-0.435333709459778	-0.435333709459778	2.95204789332424	-0.435333709459778	-0.435333709459778	-0.435333709459778	-0.435333709459778	-0.435333709459778	-0.435333709459778	-0.435333709459778	-0.435333709459778	-0.435333709459778	-0.435333709459778	-0.435333709459778	-0.435333709459778	-0.435333709459778	-0.435333709459778	2.96055580664129	-0.435333709459778	-0.435333709459778	-0.435333709459778	2.84535336613428	2.91778837124122	-0.435333709459778	-0.435333709459778	-0.435333709459778	-0.435333709459778	2.19727085254076	-0.435333709459778	-0.435333709459778	3.25996919222441	1.96468670065246	-0.435333709459778	-0.435333709459778	-0.435333709459778	-0.435333709459778	-0.435333709459778	-0.435333709459778	-0.435333709459778	-0.435333709459778	-0.435333709459778	-0.435333709459778	-0.435333709459778	-0.435333709459778	2.08645563665545	2.19516355318808	-0.435333709459778	-0.435333709459778	-0.435333709459778	-0.435333709459778	-0.435333709459778	-0.435333709459778	-0.435333709459778	-0.435333709459778	-0.435333709459778	-0.435333709459778	-0.435333709459778	-0.435333709459778	-0.435333709459778	-0.435333709459778	-0.435333709459778	-0.435333709459778	-0.435333709459778	-0.435333709459778	-0.435333709459778	-0.435333709459778	-0.435333709459778	-0.435333709459778	-0.435333709459778	-0.435333709459778	4.23621495435003	3.73391522939177	-0.435333709459778	-0.435333709459778	-0.435333709459778	3.98827710914799	-0.435333709459778	-0.435333709459778	-0.435333709459778	-0.435333709459778	-0.435333709459778	-0.435333709459778	2.73277807913101	2.05072765110174	-0.435333709459778	-0.435333709459778	3.92704032060249	-0.435333709459778	-0.435333709459778	-0.435333709459778	-0.435333709459778	-0.435333709459778	2.90209319376072	-0.435333709459778	-0.435333709459778	-0.435333709459778	2.67024045365091	-0.435333709459778	2.92306096274017	-0.435333709459778	3.94820166645637	-0.435333709459778	-0.435333709459778	-0.435333709459778	-0.435333709459778	3.23329620227882	-0.435333709459778	3.50110581470533	4.36531859710667	-0.435333709459778	3.63023097821458	-0.435333709459778	4.69103348718877	-0.435333709459778	3.62899430417967	3.22107996346267	-0.435333709459778	-0.435333709459778	-0.435333709459778	-0.435333709459778	3.4487125403941	-0.435333709459778	-0.435333709459778	-0.435333709459778	3.24657039028788	-0.435333709459778	-0.435333709459778	-0.435333709459778	-0.435333709459778	-0.435333709459778	4.80433193703875	3.76875231979501	-0.435333709459778	3.87899592776947	-0.435333709459778	-0.435333709459778	-0.435333709459778	-0.435333709459778	-0.435333709459778	3.34208160241104	-0.435333709459778	-0.435333709459778	2.44337033410234	-0.435333709459778	-0.435333709459778	-0.435333709459778	2.50217864497617	2.3778806116841	-0.435333709459778	2.07127063028269	-0.435333709459778	-0.435333709459778	-0.435333709459778	2.54572682522582	2.45066685171838	2.11158434385532	2.47016288238751	-0.435333709459778	1.82569524189111	2.04188279720152	1.96400356766784	1.95991395544462	2.28762465872427	2.4856632356073	1.26174194082747	3.12347320427651	2.19012185321589	1.46662150162755	1.95634840638571	-0.435333709459778	1.54172814120906	-0.435333709459778	5.24439693420443	-0.435333709459778	-0.435333709459778	-0.435333709459778	-0.435333709459778	-0.435333709459778	-0.435333709459778	-0.435333709459778	-0.435333709459778	-0.435333709459778	5.01434316064985	3.53206483821122	3.17324040955406	3.69856077538575	1.49489646527001	1.23140258747118	-0.435333709459778	-0.435333709459778	-0.435333709459778	-0.435333709459778	-0.435333709459778	3.01113803038207	-0.435333709459778	2.59759701827592	-0.435333709459778	3.35640430358759	-0.435333709459778	3.02896626723608	4.13801270425237	2.21170439889455	2.62405435426162	2.27944311533245	-0.435333709459778	-0.435333709459778	4.15180155964143	3.66781048558203	-0.435333709459778	3.67162033324081	2.56736679310457	4.78130608112122	-0.435333709459778	3.35332322111843	3.60934446141893	3.22952617812232	-0.435333709459778	-0.435333709459778	2.97616238481451	-0.435333709459778	4.98854015095628	-0.435333709459778	-0.435333709459778	-0.435333709459778	-0.435333709459778	4.6505965484356	-0.435333709459778	3.96349422869117	2.53392674112188	2.86111458692338	-0.435333709459778	-0.435333709459778	3.15080483823821	3.03223273864626	-0.435333709459778	-0.435333709459778	-0.435333709459778	-0.435333709459778	4.53049652339155	-0.435333709459778	3.67034931863107	4.23530286692831	-0.435333709459778	-0.435333709459778	3.50451397524998	3.23707623183584	3.74521717474194	-0.435333709459778	2.36004802935965	-0.435333709459778	3.31285659056656	4.31856829381058	-0.435333709459778	-0.435333709459778	-0.435333709459778	-0.435333709459778	-0.435333709459778	4.68143034302198	-0.435333709459778	-0.435333709459778	3.57556403151838	3.41194101595592	4.44219825805877	-0.435333709459778	3.21827567038363	5.2283590301898	-0.435333709459778	-0.435333709459778	-0.435333709459778	-0.435333709459778	-0.435333709459778	2.87706415460906	2.66526681178118	-0.435333709459778	-0.435333709459778	-0.435333709459778	-0.435333709459778	-0.435333709459778	2.45538060851564	-0.435333709459778	-0.435333709459778	-0.435333709459778	-0.435333709459778	-0.435333709459778	-0.435333709459778	-0.435333709459778	-0.435333709459778	2.07051684263219	2.08875150177125	-0.435333709459778	-0.435333709459778	-0.435333709459778	3.17278817907841	2.55536164333229	3.95684909691016	-0.435333709459778	2.06750684520674	-0.435333709459778	-0.435333709459778	-0.435333709459778	2.85823501520074	3.94212626034053	-0.435333709459778	-0.435333709459778	-0.435333709459778	-0.435333709459778	-0.435333709459778	-0.435333709459778	-0.435333709459778	3.95889075040532	3.33345426683697	-0.435333709459778	-0.435333709459778	-0.435333709459778	-0.435333709459778	2.56621847948506	-0.435333709459778	-0.435333709459778	2.03639094569137	2.107291641289	-0.435333709459778	-0.435333709459778	-0.435333709459778	-0.435333709459778	-0.435333709459778	-0.435333709459778	2.25568088432407	-0.435333709459778	2.59172691010636	2.6821306198009	-0.435333709459778	-0.435333709459778	2.84108703207509	-0.435333709459778	-0.435333709459778	-0.435333709459778	-0.435333709459778	-0.435333709459778	-0.435333709459778	-0.435333709459778	-0.435333709459778	-0.435333709459778	-0.435333709459778	2.50572706009482	2.55820959562792	2.42020918778561	-0.435333709459778	-0.435333709459778	2.37027537529876	-0.435333709459778	-0.435333709459778	-0.435333709459778	2.46222161852388	-0.435333709459778	-0.435333709459778	-0.435333709459778	2.75919591177383	-0.435333709459778	-0.435333709459778	-0.435333709459778	1.58455099232053	-0.435333709459778	1.53198912920117	1.64449273728889	3.22154788401118	2.76655547227798	2.04814049786131	2.66402640870411	3.17263746779891	3.0531020500498	-0.435333709459778	2.0985623746248	-0.435333709459778	1.96639645323741	1.81587812853793	-0.435333709459778	1.67813857266856	1.69633252481313	-0.435333709459778	-0.435333709459778	1.53573954756665	1.77298914388997	1.92874347260157	1.67325895585797	-0.435333709459778	2.3732136117107	1.6151263427953	2.5803581857727	5.06564645242844	5.47584855454164	-0.435333709459778	-0.435333709459778	-0.435333709459778	-0.435333709459778	-0.435333709459778	-0.435333709459778	-0.435333709459778	-0.435333709459778	3.21734213442861	-0.435333709459778	-0.435333709459778	-0.435333709459778	-0.435333709459778	-0.435333709459778	-0.435333709459778	-0.435333709459778	-0.435333709459778	-0.435333709459778	-0.435333709459778	-0.435333709459778	-0.435333709459778	-0.435333709459778	-0.435333709459778	-0.435333709459778	-0.435333709459778	-0.435333709459778	-0.435333709459778	-0.435333709459778	-0.435333709459778	-0.435333709459778	-0.435333709459778	-0.435333709459778	-0.435333709459778	-0.435333709459778	-0.435333709459778	-0.435333709459778	-0.435333709459778	-0.435333709459778	-0.435333709459778	-0.435333709459778	-0.435333709459778	-0.435333709459778	-0.435333709459778	-0.435333709459778	-0.435333709459778	-0.435333709459778	-0.435333709459778	-0.435333709459778	-0.435333709459778	-0.435333709459778	4.25641272522081	-0.435333709459778	-0.435333709459778	-0.435333709459778	-0.435333709459778	-0.435333709459778	-0.435333709459778	-0.435333709459778	-0.435333709459778	-0.435333709459778	2.29908355514512	-0.435333709459778	-0.435333709459778	-0.435333709459778	-0.435333709459778	-0.435333709459778	-0.435333709459778	-0.435333709459778	-0.435333709459778	-0.435333709459778	-0.435333709459778	-0.435333709459778	4.64707524293615	4.84870330619118	-0.435333709459778	-0.435333709459778	-0.435333709459778	-0.435333709459778	-0.435333709459778	-0.435333709459778	5.14560352325563	4.59399542182473	-0.435333709459778	-0.435333709459778	-0.435333709459778	3.75391659810053	-0.435333709459778	-0.435333709459778	5.14875441129324	3.20341225867739	-0.435333709459778	-0.435333709459778	-0.435333709459778	-0.435333709459778	-0.435333709459778	-0.435333709459778	-0.435333709459778	-0.435333709459778	-0.435333709459778	3.60447186420252	-0.435333709459778	-0.435333709459778	-0.435333709459778	-0.435333709459778	-0.435333709459778	-0.435333709459778	-0.435333709459778	-0.435333709459778	-0.435333709459778	-0.435333709459778	-0.435333709459778	-0.435333709459778	-0.435333709459778	-0.435333709459778	-0.435333709459778	-0.435333709459778	-0.435333709459778	-0.435333709459778	-0.435333709459778	-0.435333709459778	-0.435333709459778	-0.435333709459778	-0.435333709459778	2.80260539011341	-0.435333709459778	-0.435333709459778	-0.435333709459778	-0.435333709459778	-0.435333709459778	-0.435333709459778	-0.435333709459778	4.17534369692741	-0.435333709459778	-0.435333709459778	-0.435333709459778	-0.435333709459778	-0.435333709459778	-0.435333709459778	-0.435333709459778	-0.435333709459778	-0.435333709459778	-0.435333709459778	2.69159582026071	-0.435333709459778	-0.435333709459778	-0.435333709459778	-0.435333709459778	-0.435333709459778	-0.435333709459778	-0.435333709459778	-0.435333709459778	-0.435333709459778	-0.435333709459778	-0.435333709459778	-0.435333709459778	-0.435333709459778	-0.435333709459778	-0.435333709459778	-0.435333709459778	-0.435333709459778	-0.435333709459778	-0.435333709459778	-0.435333709459778	-0.435333709459778	-0.435333709459778	-0.435333709459778	-0.435333709459778	-0.435333709459778	-0.435333709459778	-0.435333709459778	-0.435333709459778	-0.435333709459778	-0.435333709459778	-0.435333709459778	-0.435333709459778	-0.435333709459778	-0.435333709459778	-0.435333709459778	-0.435333709459778	-0.435333709459778	-0.435333709459778	-0.435333709459778	4.30708817825452	3.59356599916268	5.17097369343191	-0.435333709459778	-0.435333709459778	-0.435333709459778	-0.435333709459778	-0.435333709459778	-0.435333709459778	-0.435333709459778	-0.435333709459778	-0.435333709459778	-0.435333709459778	-0.435333709459778	-0.435333709459778	-0.435333709459778	-0.435333709459778	-0.435333709459778	-0.435333709459778	4.2712626360046	4.14575426536656	-0.435333709459778	-0.435333709459778	-0.435333709459778	2.87124227241498	4.24811936398211	-0.435333709459778	-0.435333709459778	-0.435333709459778	-0.435333709459778	-0.435333709459778	-0.435333709459778	-0.435333709459778	-0.435333709459778	-0.435333709459778	-0.435333709459778	4.62841976831162	3.96811127745037	-0.435333709459778	-0.435333709459778	-0.435333709459778	-0.435333709459778	-0.435333709459778	-0.435333709459778	-0.435333709459778	-0.435333709459778	4.3109058519889	4.74610373923102	-0.435333709459778	-0.435333709459778	-0.435333709459778	-0.435333709459778	-0.435333709459778	-0.435333709459778	3.09409807197987	3.15794539442882	2.76789802984942	-0.435333709459778	-0.435333709459778	-0.435333709459778	-0.435333709459778	-0.435333709459778	2.72106269477606	-0.435333709459778	3.25469038301156	-0.435333709459778	1.8055690741316	-0.435333709459778	-0.435333709459778	2.94973677256698	-0.435333709459778	3.39812175075974	-0.435333709459778	2.34942684794308	2.26503818923151	1.99764925882665	-0.435333709459778	-0.435333709459778	-0.435333709459778	-0.435333709459778	1.64548750720072	2.95089184110308	3.17414530564687	-0.435333709459778	2.67899095186913	-0.435333709459778	-0.435333709459778	-0.435333709459778	3.33497300506745	-0.435333709459778	-0.435333709459778	-0.435333709459778	-0.435333709459778	-0.435333709459778	-0.435333709459778	-0.435333709459778	-0.435333709459778	-0.435333709459778	-0.435333709459778	-0.435333709459778	-0.435333709459778	-0.435333709459778	-0.435333709459778	-0.435333709459778	1.52540841301241	-0.435333709459778	0.952161397574366	-0.435333709459778	-0.435333709459778	-0.435333709459778	-0.435333709459778	-0.435333709459778	-0.435333709459778	-0.435333709459778	2.18176827061775	-0.435333709459778	-0.435333709459778	1.76367166954978	1.58688556638529	-0.435333709459778	-0.435333709459778	-0.435333709459778	-0.435333709459778	-0.435333709459778	-0.435333709459778	-0.435333709459778	-0.435333709459778	1.31541236026227	-0.435333709459778	-0.435333709459778	-0.435333709459778	-0.435333709459778	-0.435333709459778	-0.435333709459778	-0.435333709459778	-0.435333709459778	-0.435333709459778	-0.435333709459778	-0.435333709459778	0.513533455101876	1.30486333665492	-0.435333709459778	1.05722442197583	-0.435333709459778	-0.0635837175038477	0.173791325429434	0.710115218742713	1.73078225934777	-0.435333709459778	-0.435333709459778	-0.435333709459778	1.60864339802757	-0.435333709459778	-0.435333709459778	1.37486656373412	-0.435333709459778	-0.435333709459778	1.42331116777454	-0.435333709459778	-0.435333709459778	-0.435333709459778	1.29494997318917	-0.435333709459778	-0.435333709459778	1.04818204012903	0.882694651582511	-0.435333709459778	-0.435333709459778	1.1502286426846	-0.435333709459778	-0.435333709459778	-0.435333709459778	-0.435333709459778	-0.435333709459778	0.844765063519487	1.37064643414562	-0.435333709459778	-0.435333709459778	-0.435333709459778	-0.435333709459778	-0.435333709459778	-0.435333709459778	1.29812923013176	1.2365082057587	1.01543043311897	0.934165097449799	0.96145222207152	1.31037607971197	-0.435333709459778	-0.435333709459778	-0.435333709459778	-0.435333709459778	-0.435333709459778	-0.435333709459778	0.634662521513379	-0.435333709459778	-0.435333709459778	1.02225406887159	0.93908081268685	-0.435333709459778	0.904837425067548	-0.435333709459778	-0.435333709459778	-0.435333709459778	-0.435333709459778	1.96457281470564	-0.435333709459778	-0.435333709459778	-0.435333709459778	0.664081517215284	1.24524878747983	-0.435333709459778	-0.435333709459778	0.594996649057897	0.501847064492929	-0.435333709459778	-0.435333709459778	0.359546179326864	-0.435333709459778	-0.435333709459778	-0.435333709459778	-0.435333709459778	-0.435333709459778	-0.435333709459778	-0.435333709459778	-0.435333709459778	1.31832875250834	-0.435333709459778	0.857033551371247	-0.435333709459778	-0.435333709459778	-0.435333709459778	-0.435333709459778	-0.435333709459778	-0.435333709459778	-0.435333709459778	-0.435333709459778	-0.435333709459778	0.277833616117682	-0.435333709459778	-0.435333709459778	-0.435333709459778	-0.435333709459778	-0.435333709459778	-0.435333709459778	-0.435333709459778	1.31233569006382	1.18923134107653	-0.435333709459778	-0.435333709459778	0.875109218887664	1.39732721964913	-0.435333709459778	-0.435333709459778	-0.435333709459778	-0.435333709459778	-0.435333709459778	-0.435333709459778	-0.435333709459778	-0.435333709459778	-0.435333709459778	-0.435333709459778	-0.435333709459778	-0.435333709459778	0.788079820215215	-0.435333709459778	0.675273899438945	-0.435333709459778	-0.435333709459778	-0.435333709459778	0.909732538314563	-0.435333709459778	-0.435333709459778	-0.435333709459778	1.68992555235015	-0.435333709459778	-0.435333709459778	-0.435333709459778	-0.435333709459778	0.435599479277797	-0.435333709459778	0.487769962593295	-0.435333709459778	-0.435333709459778	-0.435333709459778	-0.435333709459778	0.563468906120594	-0.435333709459778	1.77185509569611	-0.435333709459778	-0.435333709459778	-0.435333709459778	-0.435333709459778	-0.435333709459778	-0.435333709459778	-0.435333709459778	-0.435333709459778	-0.435333709459778	-0.435333709459778	1.33815747954053	1.08176608390241	-0.435333709459778	0.975634668965167	-0.435333709459778	-0.435333709459778	-0.435333709459778	-0.435333709459778	-0.435333709459778	-0.435333709459778	-0.435333709459778	-0.435333709459778	-0.435333709459778	-0.435333709459778	-0.435333709459778	-0.435333709459778	-0.435333709459778	-0.435333709459778	-0.435333709459778	0.647375281959379	-0.435333709459778	-0.435333709459778	-0.435333709459778	0.927768551120414	-0.435333709459778	0.616304953529601	1.19252461914874	1.56608379636857	-0.435333709459778	-0.435333709459778	-0.435333709459778	-0.435333709459778	-0.435333709459778	-0.435333709459778	-0.435333709459778	-0.435333709459778	-0.435333709459778	-0.435333709459778	1.64523871693932	-0.435333709459778	-0.435333709459778	-0.435333709459778	-0.435333709459778	-0.435333709459778	-0.435333709459778	-0.435333709459778	-0.435333709459778	-0.435333709459778	-0.435333709459778	-0.435333709459778	0.995914029141998	1.22220397927596	-0.435333709459778	-0.435333709459778	-0.435333709459778	-0.435333709459778	-0.435333709459778	0.912194077821667	2.15178909168844	0.921534009725043	-0.435333709459778	-0.435333709459778	-0.435333709459778	-0.435333709459778	-0.435333709459778	0.840875891354422	-0.435333709459778	-0.435333709459778	-0.435333709459778	-0.435333709459778	-0.435333709459778	-0.435333709459778	-0.435333709459778	-0.435333709459778	-0.435333709459778	-0.435333709459778	-0.435333709459778	-0.435333709459778	-0.435333709459778	-0.435333709459778	-0.435333709459778	-0.435333709459778	-0.435333709459778	1.9063606100106	1.04169935586994	-0.435333709459778	1.36827046729177	-0.435333709459778	-0.435333709459778	-0.435333709459778	-0.435333709459778	-0.435333709459778	-0.435333709459778	-0.435333709459778	-0.435333709459778	-0.435333709459778	-0.435333709459778	-0.435333709459778	-0.435333709459778	-0.435333709459778	-0.435333709459778	-0.435333709459778	-0.435333709459778	-0.435333709459778	-0.435333709459778	1.01866040667831	-0.435333709459778	-0.435333709459778	-0.435333709459778	-0.435333709459778	-0.435333709459778	-0.435333709459778	-0.435333709459778	-0.435333709459778	-0.435333709459778	0.670860790328688	-0.435333709459778	-0.435333709459778	0.696173229759051	0.537317876401421	-0.435333709459778	-0.435333709459778	0.66544352233281	-0.435333709459778	-0.435333709459778	-0.435333709459778	0.276147435866011	-0.435333709459778	-0.435333709459778	-0.435333709459778	-0.435333709459778	-0.435333709459778	0.638166446244891	-0.435333709459778	1.0319091759999	-0.435333709459778	-0.435333709459778	-0.435333709459778	-0.435333709459778	-0.435333709459778	-0.435333709459778	-0.435333709459778	0.9224353362978	1.65097744675949	0.977483098063695	-0.435333709459778	0.662141790416277	-0.435333709459778	-0.435333709459778	0.940418489682647	-0.435333709459778	-0.435333709459778	0.732596491870073	1.08379148864459	0.969258539717597	0.89075343637986	-0.435333709459778	-0.435333709459778	0.480223084223897	-0.435333709459778	0.812133060759808	1.11944866929538	-0.435333709459778	-0.435333709459778	1.34602853537136	-0.435333709459778	0.420577006394058	-0.435333709459778	-0.435333709459778	-0.435333709459778	0.538074468844341	-0.435333709459778	0.360818278587105	0.448506583438638	-0.435333709459778	-0.435333709459778	-0.435333709459778	-0.435333709459778	1.19553750125228	-0.435333709459778	1.03764806321722	-0.435333709459778	1.03741047755464	-0.435333709459778	0.933145598782436	-0.435333709459778	0.673688930477028	-0.435333709459778	-0.435333709459778	0.726758221264685	0.667656039256758	-0.435333709459778	0.882553351474532	0.455992124075627	1.04595440696312	0.955841124085118	-0.435333709459778	-0.435333709459778	-0.435333709459778	-0.435333709459778	-0.435333709459778	-0.435333709459778	-0.435333709459778	-0.435333709459778	0.927213075531351	-0.435333709459778	-0.435333709459778	0.720764237381871	0.537771687647579	-0.435333709459778	-0.435333709459778	1.0298499349969	-0.435333709459778	-0.435333709459778	-0.435333709459778	-0.435333709459778	-0.435333709459778	-0.435333709459778	-0.435333709459778	0.720405187420833	0.898287511023985	-0.435333709459778	0.286937372741544	-0.435333709459778	-0.435333709459778	-0.435333709459778	-0.435333709459778	3.65329429348097	-0.435333709459778	2.87124227241498	2.43973838774482	-0.435333709459778	-0.435333709459778	2.07959651314524	2.81577297589248	-0.435333709459778	-0.435333709459778	-0.435333709459778	-0.435333709459778	-0.435333709459778	-0.435333709459778	-0.435333709459778	-0.435333709459778	1.31353079919277	-0.435333709459778	-0.435333709459778	-0.435333709459778	-0.435333709459778	-0.435333709459778	-0.435333709459778	-0.435333709459778	-0.435333709459778	-0.435333709459778	-0.435333709459778	1.3166119714567	-0.435333709459778	-0.435333709459778	-0.435333709459778	1.63607908544612	3.11195192220708	1.19040066624778	1.19715904667745	-0.435333709459778	-0.435333709459778	-0.435333709459778	1.3554113951619	-0.435333709459778	1.33394323408294	2.5471390600948	-0.435333709459778	-0.435333709459778	-0.435333709459778	-0.435333709459778	-0.435333709459778	-0.435333709459778	1.09567773949668	-0.435333709459778	-0.435333709459778	1.04098272414154	-0.435333709459778	-0.435333709459778	-0.435333709459778	-0.435333709459778	-0.435333709459778	-0.435333709459778	-0.435333709459778	-0.435333709459778	-0.435333709459778	1.37394734477713	-0.435333709459778	1.85173342044316	-0.435333709459778	-0.435333709459778	-0.435333709459778	-0.435333709459778	-0.435333709459778	-0.435333709459778	-0.435333709459778	-0.435333709459778	-0.435333709459778	-0.435333709459778	-0.435333709459778	-0.435333709459778	-0.435333709459778	-0.435333709459778	-0.435333709459778	1.01958602522087	-0.435333709459778	0.817451605137516	-0.435333709459778	1.05108244212555	1.48481372186986	-0.435333709459778	1.38355648713848	-0.435333709459778	-0.435333709459778	-0.435333709459778	-0.435333709459778	-0.435333709459778	-0.435333709459778	-0.435333709459778	-0.435333709459778	0.958799602931016	0.586506917193002	-0.435333709459778	1.50937838148083	1.45725934067443	-0.435333709459778	-0.435333709459778	2.88694634072719	-0.435333709459778	-0.435333709459778	3.0371470142816	-0.435333709459778	-0.435333709459778	1.62408379362563	-0.435333709459778	-0.435333709459778	-0.435333709459778	-0.435333709459778	-0.435333709459778	-0.435333709459778	-0.435333709459778	-0.435333709459778	-0.435333709459778	-0.435333709459778	3.04730391212592	1.77015644096622	1.84295467764309	2.19146412917269	-0.435333709459778	1.65851515006466	-0.435333709459778	2.03895036676223	-0.435333709459778	-0.435333709459778	-0.435333709459778	-0.435333709459778	-0.435333709459778	-0.435333709459778	2.37296848305813	1.56722721442277	1.38151465469368	-0.435333709459778	1.13213610882853	1.76254819064804	-0.435333709459778	-0.435333709459778	-0.435333709459778	1.66585865228999	-0.435333709459778	-0.435333709459778	1.29344834788244	-0.435333709459778	-0.435333709459778	-0.435333709459778	1.98695555910631	-0.435333709459778	-0.435333709459778	-0.435333709459778	-0.435333709459778	-0.435333709459778	-0.435333709459778	-0.435333709459778	-0.435333709459778	-0.435333709459778	-0.435333709459778	1.75527643405047	1.96537027228934	-0.435333709459778	-0.435333709459778	-0.435333709459778	1.2921159020691	-0.435333709459778	-0.435333709459778	-0.435333709459778	-0.435333709459778	-0.435333709459778	-0.435333709459778	2.56794134422395	-0.435333709459778	-0.435333709459778	-0.435333709459778	-0.435333709459778	-0.435333709459778	-0.435333709459778	-0.435333709459778	-0.435333709459778	-0.435333709459778	-0.435333709459778	-0.435333709459778	-0.435333709459778	1.86873979636488	1.5734263524504	-0.435333709459778	-0.435333709459778	-0.435333709459778	-0.435333709459778	-0.435333709459778	-0.435333709459778	-0.435333709459778	-0.435333709459778	-0.435333709459778	-0.435333709459778	-0.435333709459778	-0.435333709459778	-0.435333709459778	-0.435333709459778	1.42565064043109	-0.435333709459778	1.58431785825248	-0.435333709459778	-0.435333709459778	-0.435333709459778	-0.435333709459778	-0.435333709459778	2.62075429399875	-0.435333709459778	-0.435333709459778	1.58571754389406	-0.435333709459778	2.70560495757984	-0.435333709459778	2.60319899688883	-0.435333709459778	-0.435333709459778	2.22243443636697	-0.435333709459778	-0.435333709459778	-0.435333709459778	-0.435333709459778	-0.435333709459778	-0.435333709459778	-0.435333709459778	3.18550572108521	-0.435333709459778	-0.435333709459778	1.94807509041169	1.66205324213399	-0.435333709459778	1.35254065552864	-0.435333709459778	1.40367833695846	2.68906496072873	1.56425728239007	2.24639839540948	-0.435333709459778	-0.435333709459778	1.13729974986082	-0.435333709459778	1.80850379510534	-0.435333709459778	-0.435333709459778	-0.435333709459778	1.96195679597704	1.680716778104	1.39610037160676	2.7611989638569	1.58361880811139	1.36027823988816	1.16862593888597	-0.435333709459778	1.77753828246841	-0.435333709459778	-0.435333709459778	-0.435333709459778	-0.435333709459778	-0.435333709459778	-0.435333709459778	-0.435333709459778	1.18037346149815	1.15761785101925	-0.435333709459778	-0.435333709459778	-0.435333709459778	1.29344834788244	-0.435333709459778	-0.435333709459778	-0.435333709459778	-0.435333709459778	-0.435333709459778	-0.435333709459778	-0.435333709459778	-0.435333709459778	-0.435333709459778	0.68179448039124	-0.435333709459778	0.507818946936849	1.39224261875801	0.499517034260742	0.710444207807605	-0.435333709459778	0.888705374979566	1.32644604381576	0.889514287220482	-0.435333709459778	-0.435333709459778	-0.435333709459778	-0.435333709459778	0.948606197907264	-0.435333709459778	0.896407690737238	-0.435333709459778	1.10371130590406	0.630573752592151	-0.435333709459778	-0.435333709459778	-0.435333709459778	-0.435333709459778	-0.435333709459778	1.04697704178452	0.812133060759808	1.38448622296359	-0.435333709459778	-0.435333709459778	-0.435333709459778	0.787353675097291	-0.435333709459778	-0.435333709459778	-0.435333709459778	-0.435333709459778	-0.435333709459778	-0.435333709459778	-0.435333709459778	-0.435333709459778	-0.435333709459778	-0.435333709459778	-0.435333709459778	0.874364957704409	-0.435333709459778	-0.435333709459778	0.546220245766141	-0.435333709459778	-0.435333709459778	-0.435333709459778	0.40832907006168	0.302060378357645	-0.435333709459778	1.91170853459669	1.8538822943317	1.42000773754489	-0.435333709459778	-0.435333709459778	-0.435333709459778	-0.435333709459778	-0.435333709459778	-0.435333709459778	2.22653825306071	1.0298499349969	-0.435333709459778	-0.435333709459778	1.43133065110371	-0.435333709459778	-0.435333709459778	-0.435333709459778	1.38896320391593	0.935901883257542	-0.435333709459778	0.854866730817071	0.701074270711485	0.724729009274108	-0.435333709459778	1.32679324340588	-0.435333709459778	-0.435333709459778	-0.435333709459778	-0.435333709459778	-0.435333709459778	-0.435333709459778	-0.435333709459778	-0.435333709459778	0.998379623531235	1.80395861069343	-0.435333709459778	-0.435333709459778	1.19157177579035	-0.435333709459778	1.06108262445616	-0.435333709459778	-0.435333709459778	-0.435333709459778	-0.435333709459778	-0.435333709459778	1.30418741324321	1.28978938592642	1.91040955337678	-0.435333709459778	-0.435333709459778	1.31678348790689	-0.435333709459778	-0.435333709459778	0.966467782244639	-0.435333709459778	-0.435333709459778	-0.435333709459778	-0.435333709459778	-0.435333709459778	-0.435333709459778	-0.435333709459778	-0.435333709459778	-0.435333709459778	-0.435333709459778	-0.435333709459778	1.52289845837835	-0.435333709459778	1.11645969514512	-0.435333709459778	-0.435333709459778	-0.435333709459778	-0.435333709459778	-0.435333709459778	-0.435333709459778	-0.435333709459778	-0.435333709459778	-0.435333709459778	1.21356454553599	1.23666344035824	0.944240626831165	-0.435333709459778	-0.435333709459778	-0.435333709459778	0.717469619856931	-0.435333709459778	-0.435333709459778	-0.435333709459778	-0.435333709459778	-0.435333709459778	-0.435333709459778	-0.435333709459778	-0.435333709459778	-0.435333709459778	-0.435333709459778	-0.435333709459778	-0.435333709459778	0.694869051442592	-0.435333709459778	-0.435333709459778	-0.435333709459778	-0.435333709459778	-0.435333709459778	-0.435333709459778	-0.435333709459778	0.816773633361918	-0.435333709459778	-0.435333709459778	0.989899550534546	1.84943604464878	1.25186827425938	0.825561030326736	-0.435333709459778	1.9794809349884	1.23728468519696	-0.435333709459778	0.91953551625535	-0.435333709459778	0.772386350606182	-0.435333709459778	0.485781169722915	-0.435333709459778	0.5798615364401	-0.435333709459778	-0.435333709459778	-0.435333709459778	-0.435333709459778	-0.435333709459778	-0.435333709459778	-0.435333709459778	0.634662521513379	-0.435333709459778	-0.435333709459778	-0.435333709459778	-0.435333709459778	-0.435333709459778	-0.435333709459778	-0.435333709459778	-0.435333709459778	-0.435333709459778	-0.435333709459778	-0.435333709459778	-0.435333709459778	-0.435333709459778	-0.435333709459778	-0.435333709459778	-0.435333709459778	-0.435333709459778	-0.435333709459778	-0.435333709459778	-0.435333709459778	0.60978319479718	-0.435333709459778	-0.435333709459778	-0.435333709459778	0.966896375619646	1.5164916520742	2.07240228036727	-0.435333709459778	-0.435333709459778	0.631912794726321	0.554036647998632	-0.435333709459778	1.27271359658423	0.911109846171288	-0.435333709459778	-0.435333709459778	-0.435333709459778	-0.435333709459778	-0.435333709459778	-0.435333709459778	-0.435333709459778	-0.435333709459778	-0.435333709459778	-0.435333709459778	-0.435333709459778	1.20785779591327	-0.435333709459778	-0.435333709459778	-0.435333709459778	-0.435333709459778	1.28978938592642	-0.435333709459778	0.90708456499066	-0.435333709459778	-0.435333709459778	0.743483501359547	0.636626742801965	1.08785941229267	-0.435333709459778	-0.435333709459778	-0.435333709459778	-0.435333709459778	-0.435333709459778	-0.435333709459778	-0.435333709459778	-0.435333709459778	-0.435333709459778	-0.435333709459778	-0.435333709459778	-0.435333709459778	0.701768070733662	-0.435333709459778	-0.435333709459778	-0.435333709459778	-0.435333709459778	-0.435333709459778	-0.435333709459778	-0.435333709459778	-0.435333709459778	-0.435333709459778	1.20920560536889	-0.435333709459778	-0.435333709459778	-0.435333709459778	-0.435333709459778	-0.435333709459778	-0.435333709459778	-0.435333709459778	-0.435333709459778	-0.435333709459778	0.602710066004652	0.606640320950519	1.41170815292287	2.16155791003985	-0.435333709459778	-0.435333709459778	2.03165363741419	1.77384052788899	-0.435333709459778	1.58338590867248	1.65549290810656	1.90619897823535	-0.435333709459778	-0.435333709459778	-0.435333709459778	1.59063315793385	1.79507431276851	-0.435333709459778	-0.435333709459778	-0.435333709459778	-0.435333709459778	-0.435333709459778	-0.435333709459778	-0.435333709459778	1.24760654053751	-0.435333709459778	-0.435333709459778	-0.435333709459778	-0.435333709459778	1.28896010618755	-0.435333709459778	1.32627249888112	1.9932537127967	-0.435333709459778	1.42000773754489	-0.435333709459778	-0.435333709459778	1.36827046729177	-0.435333709459778	0.936618365597249	-0.435333709459778	-0.435333709459778	-0.435333709459778	0.325283212975767	1.45786688143736	-0.435333709459778	-0.435333709459778	-0.435333709459778	-0.435333709459778	-0.435333709459778	-0.435333709459778	0.814659859117627	-0.435333709459778	-0.435333709459778	0.636257887966903	0.993680263971093	0.240771993906134	1.42399285925892	0.805363212426723	0.50231449268011	1.04086335642816	0.574390899242428	0.484295296953779	1.56448539806855	-0.435333709459778	-0.435333709459778	-0.435333709459778	-0.435333709459778	-0.435333709459778	-0.435333709459778	-0.435333709459778	-0.435333709459778	-0.435333709459778	-0.435333709459778	-0.435333709459778	-0.435333709459778	-0.435333709459778	1.46949075775762	-0.435333709459778	1.45160919535424	-0.435333709459778	-0.435333709459778	-0.435333709459778	-0.435333709459778	1.8055690741316	-0.435333709459778	-0.435333709459778	3.13751332532979	2.1695577039488	-0.435333709459778	-0.435333709459778	1.42467508958886	-0.435333709459778	-0.435333709459778	-0.435333709459778	-0.435333709459778	-0.435333709459778	-0.435333709459778	-0.435333709459778	0.911405365584816	1.59274784794145	-0.435333709459778	-0.435333709459778	-0.435333709459778	0.971952926586968	-0.435333709459778	-0.435333709459778	0.743633067465313	-0.435333709459778	1.33868577153115	0.730838672050774	-0.435333709459778	-0.435333709459778	-0.435333709459778	-0.435333709459778	-0.435333709459778	-0.435333709459778	-0.435333709459778	1.28005774939537	-0.435333709459778	-0.435333709459778	-0.435333709459778	-0.435333709459778	-0.435333709459778	-0.435333709459778	0.889419067753267	-0.435333709459778	-0.435333709459778	-0.435333709459778	-0.435333709459778	-0.435333709459778	0.852079051438822	0.801139575780685	1.02207975356343	0.769563334895547	-0.435333709459778	1.8381772275034	0.713626615803862	0.860934718118584	-0.435333709459778	-0.435333709459778	-0.435333709459778	0.631242842603237	-0.435333709459778	-0.435333709459778	-0.435333709459778	2.30833186106564	-0.435333709459778	1.84653341533932	3.16737269502375	1.70688482782699	-0.435333709459778	-0.435333709459778	-0.435333709459778	1.75304966799916	-0.435333709459778	-0.435333709459778	-0.435333709459778	-0.435333709459778	-0.435333709459778	-0.435333709459778	-0.435333709459778	1.23946291094293	-0.435333709459778	-0.435333709459778	-0.435333709459778	1.79507431276851	-0.435333709459778	-0.435333709459778	-0.435333709459778	-0.435333709459778	-0.435333709459778	1.58641818068682	-0.435333709459778	1.27336369640795	-0.435333709459778	2.50027217042172	2.08130730511459	2.01183678488972	-0.435333709459778	-0.435333709459778	2.36101829868989	-0.435333709459778	-0.435333709459778	1.79217843875541	1.72969558952587	-0.435333709459778	-0.435333709459778	3.63705088507913	-0.435333709459778	-0.435333709459778	-0.435333709459778	-0.435333709459778	-0.435333709459778	-0.435333709459778	-0.435333709459778	-0.435333709459778	-0.435333709459778	-0.435333709459778	-0.435333709459778	-0.435333709459778	-0.435333709459778	-0.435333709459778	-0.435333709459778	-0.435333709459778	-0.435333709459778	-0.435333709459778	-0.435333709459778	-0.435333709459778	-0.435333709459778	1.52869278513497	-0.435333709459778	2.23566204952991	-0.435333709459778	-0.435333709459778	-0.435333709459778	-0.435333709459778	1.09864761193658	2.54459818619043	1.24352422741046	-0.435333709459778	1.44899827191318	-0.435333709459778	-0.435333709459778	-0.435333709459778	-0.435333709459778	-0.435333709459778	-0.435333709459778	-0.435333709459778	-0.435333709459778	-0.435333709459778	-0.435333709459778	-0.435333709459778	-0.435333709459778	-0.435333709459778	-0.435333709459778	1.09800095612524	-0.435333709459778	1.44002034075991	1.21522435649807	-0.435333709459778	-0.435333709459778	-0.435333709459778	-0.435333709459778	2.4784232256784	1.63681846589642	-0.435333709459778	-0.435333709459778	1.48648625511445	-0.435333709459778	-0.435333709459778	-0.435333709459778	-0.435333709459778	1.62822816243277	1.71327166540175	-0.435333709459778	-0.435333709459778	-0.435333709459778	2.28080273723635	-0.435333709459778	-0.435333709459778	-0.435333709459778	-0.435333709459778	-0.435333709459778	-0.435333709459778	-0.435333709459778	-0.435333709459778	2.19558470206092	-0.435333709459778	-0.435333709459778	1.0882419555511	1.61488543189774	-0.435333709459778	-0.435333709459778	-0.435333709459778	1.04541361118286	-0.435333709459778	-0.435333709459778	-0.435333709459778	-0.435333709459778	-0.435333709459778	-0.435333709459778	-0.435333709459778	-0.435333709459778	-0.435333709459778	0.596586805531582	-0.435333709459778	1.08025075347695	-0.435333709459778	-0.435333709459778	-0.435333709459778	-0.435333709459778	-0.435333709459778	-0.435333709459778	-0.435333709459778	-0.435333709459778	0.890276555496628	0.774302251787984	-0.435333709459778	-0.435333709459778	-0.435333709459778	1.34478543663433	-0.435333709459778	-0.435333709459778	0.425892549941544	0.262146783614132	-0.435333709459778	-0.435333709459778	0.354300837340281	-0.435333709459778	-0.435333709459778	1.17154584743317	0.693773192499002	-0.435333709459778	-0.435333709459778	-0.435333709459778	-0.435333709459778	-0.435333709459778	-0.435333709459778	-0.435333709459778	-0.435333709459778	-0.435333709459778	-0.435333709459778	1.32592551867135	-0.435333709459778	-0.435333709459778	-0.435333709459778	-0.435333709459778	-0.435333709459778	1.24242873768979	-0.435333709459778	-0.435333709459778	-0.435333709459778	0.877814546711826	-0.435333709459778	-0.435333709459778	-0.435333709459778	-0.435333709459778	0.879593303366296	-0.435333709459778	-0.435333709459778	1.87014374558685	-0.435333709459778	-0.435333709459778	0.671057621370717	-0.435333709459778	-0.435333709459778	-0.435333709459778	-0.435333709459778	0.774354830604552	-0.435333709459778	-0.435333709459778	-0.435333709459778	-0.435333709459778	0.808696818672036	-0.435333709459778	-0.435333709459778	-0.435333709459778	1.82092355570378	0.907280339081557	-0.435333709459778	1.30334329688925	-0.435333709459778	-0.435333709459778	-0.435333709459778	-0.435333709459778	-0.435333709459778	-0.435333709459778	1.01221545152881	-0.435333709459778	-0.435333709459778	-0.435333709459778	1.66535038840473	-0.435333709459778	-0.435333709459778	-0.435333709459778	1.01221545152881	-0.435333709459778	-0.435333709459778	-0.435333709459778	-0.435333709459778	-0.435333709459778	-0.435333709459778	-0.435333709459778	-0.435333709459778	-0.435333709459778	-0.435333709459778	-0.435333709459778	0.898335784119076	-0.435333709459778	1.09516247505612	-0.435333709459778	-0.435333709459778	-0.435333709459778	-0.435333709459778	-0.435333709459778	-0.435333709459778	-0.435333709459778	-0.435333709459778	-0.435333709459778	-0.435333709459778	-0.435333709459778	-0.435333709459778	-0.435333709459778	-0.435333709459778	1.25551679294725	-0.435333709459778	1.2620624946825	-0.435333709459778	-0.435333709459778	2.44008382116292	0.905618150656333	-0.435333709459778	-0.435333709459778	-0.435333709459778	-0.435333709459778	-0.435333709459778	-0.435333709459778	-0.435333709459778	-0.435333709459778	-0.435333709459778	-0.435333709459778	-0.435333709459778	-0.435333709459778	-0.435333709459778	-0.435333709459778	-0.435333709459778	1.14884256493	1.40768383568705	1.11513514649719	-0.435333709459778	0.988459505477973	-0.435333709459778	-0.435333709459778	0.580962951027057	-0.435333709459778	-0.435333709459778	1.80703536741689	-0.435333709459778	-0.435333709459778	-0.435333709459778	-0.435333709459778	-0.435333709459778	1.22495222431937	-0.435333709459778	0.157335906069854	-0.435333709459778	0.0907727286979694	-0.435333709459778	-0.435333709459778	-0.435333709459778	-0.435333709459778	-0.435333709459778	0.744231723512152	-0.435333709459778	0.644870454603711	-0.435333709459778	0.288371620697057	-0.435333709459778	-0.435333709459778	-0.435333709459778	0.919435752479138	-0.435333709459778	1.20591509058131	-0.435333709459778	-0.435333709459778	-0.435333709459778	-0.435333709459778	-0.435333709459778	-0.435333709459778	-0.435333709459778	-0.435333709459778	-0.435333709459778	-0.435333709459778	-0.435333709459778	-0.435333709459778	-0.435333709459778	-0.435333709459778	-0.435333709459778	-0.435333709459778	-0.435333709459778	-0.435333709459778	-0.435333709459778	-0.435333709459778	-0.435333709459778	-0.435333709459778	1.68136241047565	-0.435333709459778	1.5734263524504	-0.435333709459778	-0.435333709459778	-0.435333709459778	-0.435333709459778	-0.435333709459778	-0.435333709459778	-0.435333709459778	-0.435333709459778	-0.435333709459778	-0.435333709459778	-0.435333709459778	-0.435333709459778	-0.435333709459778	-0.435333709459778	-0.435333709459778	-0.435333709459778	-0.435333709459778	0.417982767065059	-0.435333709459778	-0.435333709459778	-0.435333709459778	-0.435333709459778	-0.435333709459778	-0.435333709459778	-0.435333709459778	-0.435333709459778	-0.435333709459778	-0.435333709459778	0.501800347812977	0.389852561169713	1.18508005712065	0.489904047011671	0.378405027941074	-0.435333709459778	0.194058074124033	0.215510153993091	-0.435333709459778	-0.435333709459778	0.335695855408321	-0.435333709459778	-0.435333709459778	-0.435333709459778	0.149161294424482	0.217344101204757	0.631273276256728	-0.435333709459778	1.79333578612058	-0.435333709459778	1.73459510867857	-0.435333709459778	2.04078221150287	-0.435333709459778	-0.435333709459778	1.61633182658331	-0.435333709459778	-0.435333709459778	1.61296037071149	1.3675407490477	-0.435333709459778	1.20338196627158	1.5076624094043	-0.435333709459778	1.55179756002302	1.73377682202215	-0.435333709459778	1.63288177015132	-0.435333709459778	2.82415740732595	-0.435333709459778	-0.435333709459778	-0.435333709459778	2.25368551568278	-0.435333709459778	2.29977466013138	-0.435333709459778	-0.435333709459778	-0.435333709459778	-0.435333709459778	-0.435333709459778	-0.435333709459778	-0.435333709459778	-0.435333709459778	-0.435333709459778	-0.435333709459778	-0.435333709459778	-0.435333709459778	1.13240698731892	-0.435333709459778	-0.435333709459778	-0.435333709459778	-0.435333709459778	-0.435333709459778	-0.435333709459778	-0.435333709459778	-0.435333709459778	1.31097198577912	-0.435333709459778	-0.435333709459778	-0.435333709459778	-0.435333709459778	2.04537532640168	2.15442647724076	-0.435333709459778	-0.435333709459778	-0.435333709459778	1.25202655720772	-0.435333709459778	-0.435333709459778	-0.435333709459778	1.34274723082966	1.69005588327234	-0.435333709459778	1.65574439595149	-0.435333709459778	1.22129004242632	-0.435333709459778	-0.435333709459778	1.35487237920991	-0.435333709459778	-0.435333709459778	-0.435333709459778	-0.435333709459778	-0.435333709459778	1.31936054833497	-0.435333709459778	-0.435333709459778	-0.435333709459778	-0.435333709459778	-0.435333709459778	-0.435333709459778	-0.435333709459778	-0.435333709459778	1.43902848448488	-0.435333709459778	2.12753320778976	1.1923046272934	0.901529864846901	-0.435333709459778	-0.435333709459778	-0.435333709459778	-0.435333709459778	0.753211363433906	0.730911805658334	-0.435333709459778	1.00685227961479	1.24024231069397	-0.435333709459778	0.888657823879494	-0.435333709459778	-0.435333709459778	-0.435333709459778	-0.435333709459778	-0.435333709459778	-0.435333709459778	-0.435333709459778	-0.435333709459778	-0.435333709459778	1.39177335546211	1.02832413069436	-0.435333709459778	1.11539986554989	-0.435333709459778	1.42623650028288	1.00662498206664	-0.435333709459778	-0.435333709459778	0.976612619168547	-0.435333709459778	1.59947627993126	2.01421960885098	-0.435333709459778	1.39271214114925	-0.435333709459778	-0.435333709459778	-0.435333709459778	-0.435333709459778	-0.435333709459778	1.13254246360998	-0.435333709459778	-0.435333709459778	-0.435333709459778	-0.435333709459778	-0.435333709459778	-0.435333709459778	1.013935905279	-0.435333709459778	-0.435333709459778	-0.435333709459778	-0.435333709459778	-0.435333709459778	-0.435333709459778	-0.435333709459778	-0.435333709459778	1.21055576190456	-0.435333709459778	0.994572894378827	-0.435333709459778	-0.435333709459778	-0.435333709459778	-0.435333709459778	-0.435333709459778	-0.435333709459778	-0.435333709459778	-0.435333709459778	0.876693694739327	-0.435333709459778	0.935697317252679	0.732523140333126	1.50573586049383	1.26850075663814	-0.435333709459778	1.25647134332133	-0.435333709459778	1.13607354003865	1.26963280406856	-0.435333709459778	-0.435333709459778	1.76156618863694	1.66865893896033	1.0527798471945	1.02213785381249	-0.435333709459778	1.53242955006987	1.09670936472691	1.56357327525787	-0.435333709459778	1.02283543555149	-0.435333709459778	-0.435333709459778	-0.435333709459778	-0.435333709459778	-0.435333709459778	-0.435333709459778	-0.435333709459778	-0.435333709459778	-0.435333709459778	1.01508525564195	-0.435333709459778	-0.435333709459778	-0.435333709459778	-0.435333709459778	-0.435333709459778	-0.435333709459778	1.09903588112047	1.08303129567802	-0.435333709459778	-0.435333709459778	1.09284829494448	2.18510235239196	-0.435333709459778	1.17576746035105	-0.435333709459778	-0.435333709459778	-0.435333709459778	-0.435333709459778	-0.435333709459778	-0.435333709459778	-0.435333709459778	0.48510516683907	-0.435333709459778	-0.435333709459778	0.620997619204015	-0.435333709459778	-0.435333709459778	0.353411496630371	-0.435333709459778	-0.435333709459778	-0.435333709459778	0.805612591564274	-0.435333709459778	-0.435333709459778	-0.435333709459778	-0.435333709459778	-0.435333709459778	1.0040164396219	-0.435333709459778	1.48272747998448	0.545450666633623	-0.435333709459778	0.648758026263102	0.522727382489583	-0.435333709459778	-0.435333709459778	-0.435333709459778	-0.435333709459778	-0.435333709459778	-0.435333709459778	-0.435333709459778	-0.435333709459778	-0.435333709459778	-0.435333709459778	-0.435333709459778	-0.435333709459778	-0.435333709459778	0.543098292883776	0.369051705135232	-0.435333709459778	-0.435333709459778	-0.435333709459778	1.73514101206447	-0.435333709459778	-0.435333709459778	-0.435333709459778	-0.435333709459778	-0.435333709459778	-0.435333709459778	-0.435333709459778	1.4050114209511	-0.435333709459778	-0.435333709459778	1.82241229823481	-0.435333709459778	-0.435333709459778	-0.435333709459778	-0.435333709459778	1.23604268567122	-0.435333709459778	1.85572777666261	-0.435333709459778	-0.435333709459778	-0.435333709459778	-0.435333709459778	-0.435333709459778	-0.435333709459778	-0.435333709459778	1.36863556407848	1.68511563882109	1.31472765592537	-0.435333709459778	-0.435333709459778	-0.435333709459778	1.49870712903757	-0.435333709459778	2.59612693103616	1.65122774448248	1.82122112940252	-0.435333709459778	-0.435333709459778	-0.435333709459778	-0.435333709459778	1.35003683480469	-0.435333709459778	-0.435333709459778	-0.435333709459778	-0.435333709459778	-0.435333709459778	-0.435333709459778	-0.435333709459778	-0.435333709459778	-0.435333709459778	-0.435333709459778	1.40310765085594	1.07259676621646	1.32177312641767	-0.435333709459778	1.23821747283162	-0.435333709459778	-0.435333709459778	-0.435333709459778	-0.435333709459778	-0.435333709459778	-0.435333709459778	-0.435333709459778	-0.435333709459778	-0.435333709459778	-0.435333709459778	1.25583484903989	-0.435333709459778	0.921033810991535	-0.435333709459778	1.71060538800484	0.724873710814267	1.41113209294692	-0.435333709459778	-0.435333709459778	-0.435333709459778	-0.435333709459778	-0.435333709459778	-0.435333709459778	0.561663183218303	0.522580802390131	-0.435333709459778	1.03764806321722	1.57550203811223	-0.435333709459778	-0.435333709459778	-0.435333709459778	1.80820993857107	0.944240626831165	0.903473428630527	0.713272116243429	-0.435333709459778	1.90619897823535	-0.435333709459778	-0.435333709459778	-0.435333709459778	-0.435333709459778	-0.435333709459778	0.511763962289556	0.565548430177462	-0.435333709459778	0.543353427115103	-0.435333709459778	-0.435333709459778	0.988182922467489	0.454224174702887	0.796372225735594	0.472450501120838	-0.435333709459778	-0.435333709459778	-0.435333709459778	-0.435333709459778	1.28186323710265	0.941243025658838	1.80147476480012	-0.435333709459778	1.19922778066	-0.435333709459778	-0.435333709459778	-0.435333709459778	1.28284975724682	-0.435333709459778	-0.435333709459778	-0.435333709459778	-0.435333709459778	-0.435333709459778	-0.435333709459778	0.681058659086473	1.12445736313202	-0.435333709459778	-0.435333709459778	-0.435333709459778	0.99490793155939	-0.435333709459778	-0.435333709459778	-0.435333709459778	-0.435333709459778	-0.435333709459778	-0.435333709459778	-0.435333709459778	-0.435333709459778	0.515646518764881	0.804864765123681	-0.435333709459778	-0.435333709459778	-0.435333709459778	1.37156205684925	1.39008614937835	-0.435333709459778	1.09169396436938	-0.435333709459778	-0.435333709459778	-0.435333709459778	-0.435333709459778	1.11858394183779	-0.435333709459778	1.21643372042438	-0.435333709459778	1.71795527357486	-0.435333709459778	-0.435333709459778	-0.435333709459778	-0.435333709459778	1.64598528345681	1.22151842633265	-0.435333709459778	-0.435333709459778	-0.435333709459778	-0.435333709459778	-0.435333709459778	-0.435333709459778	-0.435333709459778	1.09015770830342	1.70502987301895	1.32367370487709	1.88065580911719	-0.435333709459778	-0.435333709459778	-0.435333709459778	-0.435333709459778	-0.435333709459778	-0.435333709459778	-0.435333709459778	-0.435333709459778	-0.435333709459778	-0.435333709459778	1.21992114110749	1.31182403441212	1.0599781450009	-0.435333709459778	0.934879688959696	1.77171343040771	-0.435333709459778	1.06477663194594	0.838589236999313	-0.435333709459778	-0.435333709459778	0.847163793752069	-0.435333709459778	-0.435333709459778	-0.435333709459778	0.903473428630527	-0.435333709459778	0.69528056296019	-0.435333709459778	1.22970806685554	-0.435333709459778	-0.435333709459778	-0.435333709459778	-0.435333709459778	-0.435333709459778	-0.435333709459778	1.61536731561183	-0.435333709459778	1.84151150350805	1.00696595651787	-0.435333709459778	-0.435333709459778	-0.435333709459778	-0.435333709459778	-0.435333709459778	-0.435333709459778	-0.435333709459778	-0.435333709459778	-0.435333709459778	-0.435333709459778	1.93089239835963	1.19627414401938	-0.435333709459778	-0.435333709459778	-0.435333709459778	-0.435333709459778	-0.435333709459778	1.14332375142587	-0.435333709459778	-0.435333709459778	0.947668294161769	1.38634876048292	2.20065063751369	1.04661594271305	1.61043971725293	-0.435333709459778	-0.435333709459778	1.16126942556356	-0.435333709459778	-0.435333709459778	2.06300724426201	-0.435333709459778	-0.435333709459778	-0.435333709459778	-0.435333709459778	-0.435333709459778	-0.435333709459778	-0.435333709459778	-0.435333709459778	-0.435333709459778	-0.435333709459778	-0.435333709459778	-0.435333709459778	-0.435333709459778	-0.435333709459778	-0.435333709459778	-0.435333709459778	1.10358102784913	1.48669554353429	-0.435333709459778	-0.435333709459778	1.17734763555248	1.16465585454432	1.82689167648713	-0.435333709459778	-0.435333709459778	-0.435333709459778	-0.435333709459778	0.938361647632598	0.717541036317239	0.610718150916768	0.504329864556416	-0.435333709459778	-0.435333709459778	-0.435333709459778	-0.435333709459778	-0.435333709459778	-0.435333709459778	-0.435333709459778	-0.435333709459778	-0.435333709459778	-0.435333709459778	-0.435333709459778	1.09195032366041	1.48690488129732	1.12916294993886	1.83455222377968	1.40082871016041	2.74547990617498	-0.435333709459778	-0.435333709459778	-0.435333709459778	1.76353116514359	-0.435333709459778	0.699412699954438	0.943412343545299	-0.435333709459778	-0.435333709459778	-0.435333709459778	1.13580132296503	-0.435333709459778	-0.435333709459778	-0.435333709459778	-0.435333709459778	1.1344417291213	0.265393745007211	0.230503256835044	1.3511089803312	-0.435333709459778	-0.435333709459778	-0.435333709459778	0.82367339830926	1.0305552775972	2.01130137259801	0.97346650485449	0.8612988603351	0.860934718118584	0.894389421689386	0.795227176196789	0.897274614855985	1.02132489170024	1.01831361769016	-0.435333709459778	-0.435333709459778	-0.435333709459778	-0.435333709459778	-0.435333709459778	-0.435333709459778	-0.435333709459778	-0.435333709459778	-0.435333709459778	0.746707822282333	-0.435333709459778	1.86422892700297	0.968398609972652	0.905227669599132	-0.435333709459778	-0.435333709459778	1.45000154988728	0.736941109094742	0.73127761554984	0.342287837195307	0.727303002917724	-0.435333709459778	-0.435333709459778	0.903230161718608	0.291843027530703	0.330918784626035	-0.435333709459778	-0.435333709459778	-0.435333709459778	-0.435333709459778	-0.435333709459778	0.960389911057595	-0.435333709459778	1.38606911884431	-0.435333709459778	1.0527798471945	-0.435333709459778	1.63386440757565	-0.435333709459778	0.378229812358394	0.390682769337976	1.64648332087577	0.435358115912743	1.39258690983157	1.03935311590621	-0.435333709459778	-0.435333709459778	0.316403074379299	1.46613056679249	-0.435333709459778	-0.435333709459778	0.366016195723069	0.104179703791799	0.155550441371117	1.02863684459649	0.362902699105582	0.339548501990215	0.577501746952756	0.967182256600416	-0.435333709459778	0.0926238249758727	-0.435333709459778	-0.101520076029108	0.326415861884338	0.197389794762943	0.522483107755169	0.865104673304059	-0.138389931697329	0.249136369884697	0.00605953237545756	0.895003839027582	1.15861927097782	0.365778433416004	5.58788403408833	4.52722112081009	-0.435333709459778	-0.435333709459778	-0.435333709459778	-0.435333709459778	-0.435333709459778	-0.435333709459778	5.11440833653989	-0.435333709459778	-0.435333709459778	-0.435333709459778	4.90517511663275	-0.435333709459778	-0.435333709459778	-0.435333709459778	-0.435333709459778	-0.435333709459778	-0.435333709459778	-0.435333709459778	-0.435333709459778	-0.435333709459778	-0.435333709459778	-0.435333709459778	-0.435333709459778	2.56851615849157	1.9353696127915	-0.435333709459778	-0.435333709459778	-0.435333709459778	-0.435333709459778	-0.435333709459778	-0.435333709459778	-0.435333709459778	1.08417188543622	1.4825191255455	1.84785640070899	0.216739089341394	1.03291156983802	-0.435333709459778	3.100954429199	-0.435333709459778	4.14403066819277	2.99751853352273	-0.435333709459778	-0.435333709459778	4.17408935678216	3.52052312627697	2.62348100147652	2.76476753339374	6.7393090021548	7.12597421610862	-0.435333709459778	-0.435333709459778	-0.435333709459778	-0.435333709459778	3.46656215341789	2.51864147647086	3.87294241804591	2.83206628891488	-0.435333709459778	5.02506804571867	2.93671429221271	2.50572706009482	-0.435333709459778	1.9705110887706	2.52612166646426	-0.435333709459778	2.66992903565552	2.81716669846448	1.54798047151753	2.20319204917251	2.15158647111161
```
