## Supplementary material for "Asynchronous Transitions from High-Risk Hepatoblastoma to Carcinoma": All tables: HBC_heatmap.txt (part 157 of 311)

```
SLC25A5	-0.290314323287163	-0.290314323287163	-0.290314323287163	-0.290314323287163	-0.290314323287163	-0.290314323287163	-0.290314323287163	-0.290314323287163	-0.290314323287163	-0.290314323287163	-0.290314323287163	-0.290314323287163	-0.290314323287163	-0.290314323287163	-0.290314323287163	-0.290314323287163	-0.290314323287163	-0.290314323287163	-0.290314323287163	-0.290314323287163	-0.290314323287163	-0.290314323287163	-0.290314323287163	-0.290314323287163	-0.290314323287163	-0.290314323287163	-0.290314323287163	-0.290314323287163	-0.290314323287163	-0.290314323287163	-0.290314323287163	-0.290314323287163	-0.290314323287163	-0.290314323287163	-0.290314323287163	-0.290314323287163	-0.290314323287163	-0.290314323287163	-0.290314323287163	-0.290314323287163	-0.290314323287163	-0.290314323287163	-0.290314323287163	-0.290314323287163	-0.290314323287163	-0.290314323287163	-0.290314323287163	-0.290314323287163	-0.290314323287163	-0.290314323287163	-0.290314323287163	-0.290314323287163	-0.290314323287163	-0.290314323287163	-0.290314323287163	-0.290314323287163	-0.290314323287163	-0.290314323287163	-0.290314323287163	-0.290314323287163	-0.290314323287163	-0.290314323287163	-0.290314323287163	-0.290314323287163	-0.290314323287163	-0.290314323287163	-0.290314323287163	-0.290314323287163	-0.290314323287163	-0.290314323287163	-0.290314323287163	-0.290314323287163	-0.290314323287163	-0.290314323287163	-0.290314323287163	-0.290314323287163	-0.290314323287163	-0.290314323287163	-0.290314323287163	-0.290314323287163	-0.290314323287163	-0.290314323287163	-0.290314323287163	-0.290314323287163	-0.290314323287163	-0.290314323287163	-0.290314323287163	-0.290314323287163	-0.290314323287163	-0.290314323287163	-0.290314323287163	-0.290314323287163	-0.290314323287163	-0.290314323287163	-0.290314323287163	-0.290314323287163	-0.290314323287163	-0.290314323287163	-0.290314323287163	-0.290314323287163	-0.290314323287163	-0.290314323287163	-0.290314323287163	-0.290314323287163	-0.290314323287163	-0.290314323287163	-0.290314323287163	-0.290314323287163	-0.290314323287163	-0.290314323287163	-0.290314323287163	3.56797993412319	3.19704718873398	-0.290314323287163	-0.290314323287163	-0.290314323287163	-0.290314323287163	-0.290314323287163	-0.290314323287163	-0.290314323287163	-0.290314323287163	-0.290314323287163	-0.290314323287163	-0.290314323287163	-0.290314323287163	-0.290314323287163	-0.290314323287163	-0.290314323287163	-0.290314323287163	-0.290314323287163	-0.290314323287163	-0.290314323287163	-0.290314323287163	-0.290314323287163	-0.290314323287163	-0.290314323287163	-0.290314323287163	-0.290314323287163	-0.290314323287163	-0.290314323287163	-0.290314323287163	-0.290314323287163	-0.290314323287163	-0.290314323287163	-0.290314323287163	-0.290314323287163	-0.290314323287163	-0.290314323287163	-0.290314323287163	-0.290314323287163	-0.290314323287163	-0.290314323287163	-0.290314323287163	-0.290314323287163	-0.290314323287163	-0.290314323287163	-0.290314323287163	-0.290314323287163	-0.290314323287163	-0.290314323287163	-0.290314323287163	-0.290314323287163	-0.290314323287163	-0.290314323287163	-0.290314323287163	-0.290314323287163	-0.290314323287163	-0.290314323287163	-0.290314323287163	-0.290314323287163	-0.290314323287163	-0.290314323287163	-0.290314323287163	-0.290314323287163	-0.290314323287163	-0.290314323287163	-0.290314323287163	-0.290314323287163	-0.290314323287163	-0.290314323287163	-0.290314323287163	-0.290314323287163	-0.290314323287163	-0.290314323287163	-0.290314323287163	-0.290314323287163	-0.290314323287163	-0.290314323287163	-0.290314323287163	-0.290314323287163	-0.290314323287163	-0.290314323287163	-0.290314323287163	-0.290314323287163	-0.290314323287163	-0.290314323287163	-0.290314323287163	-0.290314323287163	-0.290314323287163	-0.290314323287163	-0.290314323287163	-0.290314323287163	-0.290314323287163	-0.290314323287163	-0.290314323287163	-0.290314323287163	-0.290314323287163	-0.290314323287163	-0.290314323287163	-0.290314323287163	-0.290314323287163	-0.290314323287163	-0.290314323287163	-0.290314323287163	-0.290314323287163	-0.290314323287163	-0.290314323287163	-0.290314323287163	-0.290314323287163	-0.290314323287163	-0.290314323287163	-0.290314323287163	-0.290314323287163	-0.290314323287163	-0.290314323287163	-0.290314323287163	-0.290314323287163	-0.290314323287163	-0.290314323287163	-0.290314323287163	2.39766448917189	-0.290314323287163	-0.290314323287163	2.31149488694988	-0.290314323287163	-0.290314323287163	-0.290314323287163	-0.290314323287163	-0.290314323287163	-0.290314323287163	-0.290314323287163	-0.290314323287163	-0.290314323287163	3.26958225512731	2.67807259868065	3.30799158382643	-0.290314323287163	-0.290314323287163	-0.290314323287163	-0.290314323287163	-0.290314323287163	-0.290314323287163	-0.290314323287163	-0.290314323287163	-0.290314323287163	-0.290314323287163	-0.290314323287163	-0.290314323287163	-0.290314323287163	-0.290314323287163	-0.290314323287163	-0.290314323287163	-0.290314323287163	-0.290314323287163	-0.290314323287163	-0.290314323287163	-0.290314323287163	-0.290314323287163	-0.290314323287163	-0.290314323287163	-0.290314323287163	-0.290314323287163	-0.290314323287163	-0.290314323287163	-0.290314323287163	-0.290314323287163	-0.290314323287163	-0.290314323287163	-0.290314323287163	-0.290314323287163	-0.290314323287163	-0.290314323287163	-0.290314323287163	-0.290314323287163	-0.290314323287163	-0.290314323287163	-0.290314323287163	-0.290314323287163	-0.290314323287163	-0.290314323287163	-0.290314323287163	-0.290314323287163	-0.290314323287163	-0.290314323287163	-0.290314323287163	-0.290314323287163	-0.290314323287163	-0.290314323287163	-0.290314323287163	-0.290314323287163	-0.290314323287163	-0.290314323287163	-0.290314323287163	-0.290314323287163	-0.290314323287163	-0.290314323287163	-0.290314323287163	-0.290314323287163	-0.290314323287163	-0.290314323287163	-0.290314323287163	-0.290314323287163	-0.290314323287163	-0.290314323287163	-0.290314323287163	-0.290314323287163	-0.290314323287163	-0.290314323287163	-0.290314323287163	-0.290314323287163	-0.290314323287163	-0.290314323287163	-0.290314323287163	-0.290314323287163	-0.290314323287163	-0.290314323287163	-0.290314323287163	-0.290314323287163	-0.290314323287163	-0.290314323287163	-0.290314323287163	-0.290314323287163	-0.290314323287163	3.85158794710416	-0.290314323287163	-0.290314323287163	-0.290314323287163	-0.290314323287163	-0.290314323287163	-0.290314323287163	3.88270767000179	-0.290314323287163	-0.290314323287163	-0.290314323287163	-0.290314323287163	-0.290314323287163	-0.290314323287163	-0.290314323287163	-0.290314323287163	-0.290314323287163	-0.290314323287163	-0.290314323287163	-0.290314323287163	-0.290314323287163	-0.290314323287163	-0.290314323287163	-0.290314323287163	-0.290314323287163	-0.290314323287163	-0.290314323287163	-0.290314323287163	-0.290314323287163	-0.290314323287163	-0.290314323287163	-0.290314323287163	-0.290314323287163	-0.290314323287163	-0.290314323287163	-0.290314323287163	-0.290314323287163	-0.290314323287163	-0.290314323287163	-0.290314323287163	-0.290314323287163	-0.290314323287163	-0.290314323287163	-0.290314323287163	-0.290314323287163	-0.290314323287163	-0.290314323287163	-0.290314323287163	-0.290314323287163	-0.290314323287163	-0.290314323287163	-0.290314323287163	-0.290314323287163	-0.290314323287163	-0.290314323287163	-0.290314323287163	-0.290314323287163	-0.290314323287163	-0.290314323287163	-0.290314323287163	-0.290314323287163	-0.290314323287163	-0.290314323287163	-0.290314323287163	-0.290314323287163	-0.290314323287163	-0.290314323287163	-0.290314323287163	-0.290314323287163	-0.290314323287163	-0.290314323287163	-0.290314323287163	-0.290314323287163	-0.290314323287163	-0.290314323287163	4.64777273465839	-0.290314323287163	-0.290314323287163	-0.290314323287163	-0.290314323287163	-0.290314323287163	-0.290314323287163	-0.290314323287163	-0.290314323287163	-0.290314323287163	-0.290314323287163	-0.290314323287163	-0.290314323287163	-0.290314323287163	-0.290314323287163	-0.290314323287163	-0.290314323287163	-0.290314323287163	-0.290314323287163	-0.290314323287163	-0.290314323287163	-0.290314323287163	-0.290314323287163	-0.290314323287163	-0.290314323287163	-0.290314323287163	-0.290314323287163	-0.290314323287163	-0.290314323287163	-0.290314323287163	-0.290314323287163	-0.290314323287163	-0.290314323287163	-0.290314323287163	-0.290314323287163	-0.290314323287163	-0.290314323287163	-0.290314323287163	-0.290314323287163	-0.290314323287163	-0.290314323287163	-0.290314323287163	-0.290314323287163	-0.290314323287163	-0.290314323287163	-0.290314323287163	-0.290314323287163	-0.290314323287163	3.65986712493782	-0.290314323287163	-0.290314323287163	-0.290314323287163	-0.290314323287163	-0.290314323287163	-0.290314323287163	-0.290314323287163	-0.290314323287163	-0.290314323287163	-0.290314323287163	-0.290314323287163	-0.290314323287163	-0.290314323287163	-0.290314323287163	-0.290314323287163	-0.290314323287163	-0.290314323287163	-0.290314323287163	-0.290314323287163	-0.290314323287163	-0.290314323287163	-0.290314323287163	-0.290314323287163	-0.290314323287163	-0.290314323287163	-0.290314323287163	-0.290314323287163	-0.290314323287163	-0.290314323287163	-0.290314323287163	-0.290314323287163	-0.290314323287163	-0.290314323287163	-0.290314323287163	-0.290314323287163	-0.290314323287163	-0.290314323287163	-0.290314323287163	-0.290314323287163	-0.290314323287163	-0.290314323287163	-0.290314323287163	-0.290314323287163	-0.290314323287163	-0.290314323287163	-0.290314323287163	-0.290314323287163	-0.290314323287163	-0.290314323287163	-0.290314323287163	-0.290314323287163	-0.290314323287163	-0.290314323287163	-0.290314323287163	-0.290314323287163	-0.290314323287163	-0.290314323287163	-0.290314323287163	-0.290314323287163	-0.290314323287163	-0.290314323287163	-0.290314323287163	-0.290314323287163	-0.290314323287163	-0.290314323287163	-0.290314323287163	-0.290314323287163	-0.290314323287163	-0.290314323287163	-0.290314323287163	-0.290314323287163	-0.290314323287163	-0.290314323287163	-0.290314323287163	-0.290314323287163	-0.290314323287163	-0.290314323287163	-0.290314323287163	-0.290314323287163	-0.290314323287163	-0.290314323287163	-0.290314323287163	-0.290314323287163	-0.290314323287163	-0.290314323287163	-0.290314323287163	-0.290314323287163	-0.290314323287163	-0.290314323287163	-0.290314323287163	-0.290314323287163	-0.290314323287163	-0.290314323287163	-0.290314323287163	-0.290314323287163	-0.290314323287163	-0.290314323287163	-0.290314323287163	-0.290314323287163	-0.290314323287163	-0.290314323287163	-0.290314323287163	-0.290314323287163	-0.290314323287163	-0.290314323287163	-0.290314323287163	-0.290314323287163	-0.290314323287163	3.49023296805917	-0.290314323287163	-0.290314323287163	-0.290314323287163	-0.290314323287163	-0.290314323287163	-0.290314323287163	-0.290314323287163	-0.290314323287163	-0.290314323287163	-0.290314323287163	-0.290314323287163	-0.290314323287163	-0.290314323287163	-0.290314323287163	-0.290314323287163	-0.290314323287163	-0.290314323287163	-0.290314323287163	-0.290314323287163	-0.290314323287163	-0.290314323287163	-0.290314323287163	-0.290314323287163	-0.290314323287163	-0.290314323287163	-0.290314323287163	-0.290314323287163	-0.290314323287163	-0.290314323287163	-0.290314323287163	-0.290314323287163	-0.290314323287163	-0.290314323287163	-0.290314323287163	-0.290314323287163	-0.290314323287163	-0.290314323287163	-0.290314323287163	-0.290314323287163	-0.290314323287163	-0.290314323287163	-0.290314323287163	-0.290314323287163	-0.290314323287163	-0.290314323287163	-0.290314323287163	-0.290314323287163	-0.290314323287163	-0.290314323287163	-0.290314323287163	-0.290314323287163	-0.290314323287163	-0.290314323287163	-0.290314323287163	-0.290314323287163	-0.290314323287163	-0.290314323287163	-0.290314323287163	-0.290314323287163	-0.290314323287163	-0.290314323287163	-0.290314323287163	-0.290314323287163	-0.290314323287163	-0.290314323287163	-0.290314323287163	-0.290314323287163	-0.290314323287163	-0.290314323287163	-0.290314323287163	-0.290314323287163	-0.290314323287163	-0.290314323287163	-0.290314323287163	-0.290314323287163	-0.290314323287163	-0.290314323287163	-0.290314323287163	-0.290314323287163	-0.290314323287163	-0.290314323287163	-0.290314323287163	-0.290314323287163	-0.290314323287163	-0.290314323287163	-0.290314323287163	-0.290314323287163	-0.290314323287163	3.00860301545346	-0.290314323287163	-0.290314323287163	-0.290314323287163	-0.290314323287163	-0.290314323287163	-0.290314323287163	-0.290314323287163	-0.290314323287163	3.67371279900682	-0.290314323287163	-0.290314323287163	-0.290314323287163	-0.290314323287163	-0.290314323287163	-0.290314323287163	-0.290314323287163	-0.290314323287163	-0.290314323287163	-0.290314323287163	-0.290314323287163	-0.290314323287163	-0.290314323287163	-0.290314323287163	1.69882541336059	-0.290314323287163	-0.290314323287163	-0.290314323287163	-0.290314323287163	-0.290314323287163	-0.290314323287163	-0.290314323287163	-0.290314323287163	-0.290314323287163	-0.290314323287163	-0.290314323287163	-0.290314323287163	-0.290314323287163	-0.290314323287163	-0.290314323287163	-0.290314323287163	-0.290314323287163	-0.290314323287163	-0.290314323287163	-0.290314323287163	-0.290314323287163	-0.290314323287163	-0.290314323287163	-0.290314323287163	-0.290314323287163	-0.290314323287163	-0.290314323287163	-0.290314323287163	-0.290314323287163	-0.290314323287163	-0.290314323287163	-0.290314323287163	-0.290314323287163	-0.290314323287163	-0.290314323287163	-0.290314323287163	-0.290314323287163	-0.290314323287163	-0.290314323287163	-0.290314323287163	-0.290314323287163	-0.290314323287163	-0.290314323287163	-0.290314323287163	-0.290314323287163	4.02401791206372	-0.290314323287163	-0.290314323287163	-0.290314323287163	-0.290314323287163	-0.290314323287163	-0.290314323287163	-0.290314323287163	-0.290314323287163	-0.290314323287163	-0.290314323287163	-0.290314323287163	-0.290314323287163	-0.290314323287163	-0.290314323287163	-0.290314323287163	-0.290314323287163	-0.290314323287163	-0.290314323287163	-0.290314323287163	-0.290314323287163	-0.290314323287163	-0.290314323287163	-0.290314323287163	-0.290314323287163	-0.290314323287163	-0.290314323287163	-0.290314323287163	-0.290314323287163	-0.290314323287163	-0.290314323287163	-0.290314323287163	-0.290314323287163	-0.290314323287163	-0.290314323287163	-0.290314323287163	-0.290314323287163	-0.290314323287163	-0.290314323287163	-0.290314323287163	-0.290314323287163	-0.290314323287163	-0.290314323287163	-0.290314323287163	-0.290314323287163	-0.290314323287163	-0.290314323287163	-0.290314323287163	-0.290314323287163	-0.290314323287163	-0.290314323287163	-0.290314323287163	-0.290314323287163	-0.290314323287163	-0.290314323287163	-0.290314323287163	-0.290314323287163	-0.290314323287163	-0.290314323287163	-0.290314323287163	-0.290314323287163	-0.290314323287163	-0.290314323287163	-0.290314323287163	-0.290314323287163	-0.290314323287163	-0.290314323287163	-0.290314323287163	-0.290314323287163	-0.290314323287163	-0.290314323287163	-0.290314323287163	-0.290314323287163	-0.290314323287163	-0.290314323287163	-0.290314323287163	-0.290314323287163	-0.290314323287163	-0.290314323287163	-0.290314323287163	-0.290314323287163	-0.290314323287163	-0.290314323287163	-0.290314323287163	-0.290314323287163	-0.290314323287163	-0.290314323287163	-0.290314323287163	-0.290314323287163	-0.290314323287163	-0.290314323287163	-0.290314323287163	-0.290314323287163	-0.290314323287163	-0.290314323287163	-0.290314323287163	-0.290314323287163	-0.290314323287163	-0.290314323287163	-0.290314323287163	-0.290314323287163	-0.290314323287163	-0.290314323287163	-0.290314323287163	-0.290314323287163	-0.290314323287163	-0.290314323287163	-0.290314323287163	-0.290314323287163	2.61565935706136	-0.290314323287163	-0.290314323287163	5.49782538359693	3.19343100705463	3.59627927702195	2.78463715946687	-0.290314323287163	-0.290314323287163	-0.290314323287163	-0.290314323287163	-0.290314323287163	-0.290314323287163	-0.290314323287163	-0.290314323287163	-0.290314323287163	-0.290314323287163	-0.290314323287163	-0.290314323287163	-0.290314323287163	-0.290314323287163	-0.290314323287163	-0.290314323287163	-0.290314323287163	-0.290314323287163	-0.290314323287163	-0.290314323287163	-0.290314323287163	-0.290314323287163	-0.290314323287163	-0.290314323287163	-0.290314323287163	3.00997244023352	-0.290314323287163	-0.290314323287163	-0.290314323287163	-0.290314323287163	-0.290314323287163	-0.290314323287163	-0.290314323287163	-0.290314323287163	-0.290314323287163	-0.290314323287163	-0.290314323287163	-0.290314323287163	-0.290314323287163	-0.290314323287163	-0.290314323287163	-0.290314323287163	-0.290314323287163	-0.290314323287163	-0.290314323287163	-0.290314323287163	-0.290314323287163	-0.290314323287163	-0.290314323287163	-0.290314323287163	-0.290314323287163	-0.290314323287163	-0.290314323287163	-0.290314323287163	-0.290314323287163	-0.290314323287163	-0.290314323287163	-0.290314323287163	-0.290314323287163	-0.290314323287163	-0.290314323287163	-0.290314323287163	-0.290314323287163	-0.290314323287163	-0.290314323287163	-0.290314323287163	-0.290314323287163	-0.290314323287163	-0.290314323287163	-0.290314323287163	-0.290314323287163	-0.290314323287163	-0.290314323287163	-0.290314323287163	-0.290314323287163	-0.290314323287163	-0.290314323287163	-0.290314323287163	-0.290314323287163	-0.290314323287163	-0.290314323287163	-0.290314323287163	-0.290314323287163	-0.290314323287163	-0.290314323287163	-0.290314323287163	-0.290314323287163	-0.290314323287163	-0.290314323287163	-0.290314323287163	-0.290314323287163	-0.290314323287163	-0.290314323287163	-0.290314323287163	-0.290314323287163	-0.290314323287163	-0.290314323287163	-0.290314323287163	-0.290314323287163	-0.290314323287163	-0.290314323287163	-0.290314323287163	-0.290314323287163	-0.290314323287163	-0.290314323287163	-0.290314323287163	-0.290314323287163	-0.290314323287163	-0.290314323287163	-0.290314323287163	-0.290314323287163	-0.290314323287163	-0.290314323287163	-0.290314323287163	-0.290314323287163	-0.290314323287163	-0.290314323287163	-0.290314323287163	-0.290314323287163	-0.290314323287163	-0.290314323287163	-0.290314323287163	-0.290314323287163	-0.290314323287163	-0.290314323287163	-0.290314323287163	-0.290314323287163	-0.290314323287163	-0.290314323287163	-0.290314323287163	-0.290314323287163	-0.290314323287163	-0.290314323287163	-0.290314323287163	-0.290314323287163	-0.290314323287163	-0.290314323287163	-0.290314323287163	-0.290314323287163	-0.290314323287163	-0.290314323287163	-0.290314323287163	-0.290314323287163	-0.290314323287163	-0.290314323287163	-0.290314323287163	-0.290314323287163	-0.290314323287163	-0.290314323287163	-0.290314323287163	-0.290314323287163	-0.290314323287163	-0.290314323287163	-0.290314323287163	-0.290314323287163	-0.290314323287163	-0.290314323287163	3.21525681150964	-0.290314323287163	-0.290314323287163	-0.290314323287163	-0.290314323287163	-0.290314323287163	-0.290314323287163	1.49180763815403	-0.290314323287163	-0.290314323287163	-0.290314323287163	-0.290314323287163	-0.290314323287163	-0.290314323287163	-0.290314323287163	-0.290314323287163	-0.290314323287163	-0.290314323287163	-0.290314323287163	-0.290314323287163	-0.290314323287163	-0.290314323287163	-0.290314323287163	-0.290314323287163	-0.290314323287163	-0.290314323287163	-0.290314323287163	-0.290314323287163	-0.290314323287163	-0.290314323287163	-0.290314323287163	-0.290314323287163	-0.290314323287163	-0.290314323287163	-0.290314323287163	-0.290314323287163	-0.290314323287163	-0.290314323287163	-0.290314323287163	-0.290314323287163	-0.290314323287163	-0.290314323287163	-0.290314323287163	-0.290314323287163	-0.290314323287163	-0.290314323287163	-0.290314323287163	-0.290314323287163	-0.290314323287163	-0.290314323287163	-0.290314323287163	-0.290314323287163	-0.290314323287163	-0.290314323287163	-0.290314323287163	-0.290314323287163	-0.290314323287163	-0.290314323287163	-0.290314323287163	-0.290314323287163	-0.290314323287163	-0.290314323287163	-0.290314323287163	-0.290314323287163	-0.290314323287163	-0.290314323287163	-0.290314323287163	-0.290314323287163	-0.290314323287163	-0.290314323287163	-0.290314323287163	-0.290314323287163	-0.290314323287163	-0.290314323287163	-0.290314323287163	-0.290314323287163	-0.290314323287163	-0.290314323287163	-0.290314323287163	-0.290314323287163	-0.290314323287163	-0.290314323287163	-0.290314323287163	-0.290314323287163	-0.290314323287163	-0.290314323287163	-0.290314323287163	-0.290314323287163	-0.290314323287163	-0.290314323287163	-0.290314323287163	-0.290314323287163	-0.290314323287163	-0.290314323287163	-0.290314323287163	3.56472043096535	-0.290314323287163	-0.290314323287163	-0.290314323287163	-0.290314323287163	-0.290314323287163	-0.290314323287163	-0.290314323287163	-0.290314323287163	-0.290314323287163	-0.290314323287163	-0.290314323287163	-0.290314323287163	-0.290314323287163	-0.290314323287163	-0.290314323287163	-0.290314323287163	-0.290314323287163	-0.290314323287163	-0.290314323287163	-0.290314323287163	-0.290314323287163	-0.290314323287163	-0.290314323287163	-0.290314323287163	-0.290314323287163	-0.290314323287163	-0.290314323287163	-0.290314323287163	-0.290314323287163	4.57615221965431	-0.290314323287163	-0.290314323287163	-0.290314323287163	-0.290314323287163	-0.290314323287163	-0.290314323287163	-0.290314323287163	-0.290314323287163	-0.290314323287163	-0.290314323287163	-0.290314323287163	-0.290314323287163	-0.290314323287163	-0.290314323287163	-0.290314323287163	3.62574342944379	4.24913907039531	-0.290314323287163	-0.290314323287163	-0.290314323287163	-0.290314323287163	-0.290314323287163	-0.290314323287163	-0.290314323287163	-0.290314323287163	-0.290314323287163	-0.290314323287163	-0.290314323287163	-0.290314323287163	-0.290314323287163	-0.290314323287163	-0.290314323287163	-0.290314323287163	-0.290314323287163	-0.290314323287163	-0.290314323287163	-0.290314323287163	-0.290314323287163	-0.290314323287163	-0.290314323287163	-0.290314323287163	-0.290314323287163	-0.290314323287163	-0.290314323287163	-0.290314323287163	-0.290314323287163	-0.290314323287163	-0.290314323287163	-0.290314323287163	-0.290314323287163	-0.290314323287163	-0.290314323287163	-0.290314323287163	-0.290314323287163	-0.290314323287163	-0.290314323287163	-0.290314323287163	-0.290314323287163	-0.290314323287163	-0.290314323287163	-0.290314323287163	-0.290314323287163	-0.290314323287163	-0.290314323287163	-0.290314323287163	-0.290314323287163	-0.290314323287163	-0.290314323287163	-0.290314323287163	-0.290314323287163	-0.290314323287163	-0.290314323287163	-0.290314323287163	-0.290314323287163	-0.290314323287163	-0.290314323287163	-0.290314323287163	-0.290314323287163	-0.290314323287163	-0.290314323287163	-0.290314323287163	-0.290314323287163	-0.290314323287163	-0.290314323287163	-0.290314323287163	-0.290314323287163	-0.290314323287163	-0.290314323287163	-0.290314323287163	-0.290314323287163	-0.290314323287163	-0.290314323287163	-0.290314323287163	-0.290314323287163	-0.290314323287163	-0.290314323287163	-0.290314323287163	-0.290314323287163	-0.290314323287163	-0.290314323287163	-0.290314323287163	-0.290314323287163	-0.290314323287163	-0.290314323287163	-0.290314323287163	-0.290314323287163	-0.290314323287163	-0.290314323287163	-0.290314323287163	-0.290314323287163	-0.290314323287163	-0.290314323287163	-0.290314323287163	-0.290314323287163	-0.290314323287163	-0.290314323287163	-0.290314323287163	-0.290314323287163	-0.290314323287163	-0.290314323287163	-0.290314323287163	-0.290314323287163	-0.290314323287163	-0.290314323287163	-0.290314323287163	-0.290314323287163	-0.290314323287163	-0.290314323287163	-0.290314323287163	-0.290314323287163	-0.290314323287163	-0.290314323287163	-0.290314323287163	-0.290314323287163	-0.290314323287163	-0.290314323287163	-0.290314323287163	-0.290314323287163	-0.290314323287163	-0.290314323287163	-0.290314323287163	-0.290314323287163	-0.290314323287163	-0.290314323287163	-0.290314323287163	-0.290314323287163	-0.290314323287163	-0.290314323287163	-0.290314323287163	-0.290314323287163	-0.290314323287163	-0.290314323287163	-0.290314323287163	-0.290314323287163	-0.290314323287163	-0.290314323287163	-0.290314323287163	-0.290314323287163	4.62126307249337	-0.290314323287163	-0.290314323287163	-0.290314323287163	-0.290314323287163	-0.290314323287163	-0.290314323287163	-0.290314323287163	-0.290314323287163	-0.290314323287163	-0.290314323287163	-0.290314323287163	-0.290314323287163	-0.290314323287163	-0.290314323287163	-0.290314323287163	-0.290314323287163	-0.290314323287163	-0.290314323287163	5.44983031060244	3.72165404093232	-0.290314323287163	-0.290314323287163	-0.290314323287163	-0.290314323287163	-0.290314323287163	-0.290314323287163	-0.290314323287163	4.16269208467101	-0.290314323287163	-0.290314323287163	-0.290314323287163	-0.290314323287163	-0.290314323287163	-0.290314323287163	-0.290314323287163	-0.290314323287163	-0.290314323287163	-0.290314323287163	-0.290314323287163	-0.290314323287163	-0.290314323287163	-0.290314323287163	-0.290314323287163	-0.290314323287163	-0.290314323287163	-0.290314323287163	-0.290314323287163	-0.290314323287163	-0.290314323287163	-0.290314323287163	-0.290314323287163	-0.290314323287163	-0.290314323287163	-0.290314323287163	-0.290314323287163	-0.290314323287163	-0.290314323287163	-0.290314323287163	-0.290314323287163	-0.290314323287163	-0.290314323287163	-0.290314323287163	-0.290314323287163	-0.290314323287163	-0.290314323287163	-0.290314323287163	-0.290314323287163	-0.290314323287163	-0.290314323287163	-0.290314323287163	-0.290314323287163	-0.290314323287163	-0.290314323287163	-0.290314323287163	-0.290314323287163	-0.290314323287163	-0.290314323287163	-0.290314323287163	-0.290314323287163	-0.290314323287163	-0.290314323287163	-0.290314323287163	-0.290314323287163	-0.290314323287163	-0.290314323287163	-0.290314323287163	-0.290314323287163	-0.290314323287163	-0.290314323287163	-0.290314323287163	-0.290314323287163	-0.290314323287163	-0.290314323287163	-0.290314323287163	-0.290314323287163	-0.290314323287163	-0.290314323287163	-0.290314323287163	-0.290314323287163	5.69739345862715	-0.290314323287163	-0.290314323287163	-0.290314323287163	3.52355736436762	-0.290314323287163	-0.290314323287163	-0.290314323287163	-0.290314323287163	-0.290314323287163	-0.290314323287163	-0.290314323287163	-0.290314323287163	-0.290314323287163	-0.290314323287163	-0.290314323287163	-0.290314323287163	-0.290314323287163	-0.290314323287163	-0.290314323287163	-0.290314323287163	5.00496122799668	4.26071930578698	-0.290314323287163	-0.290314323287163	-0.290314323287163	-0.290314323287163	-0.290314323287163	-0.290314323287163	-0.290314323287163	-0.290314323287163	-0.290314323287163	-0.290314323287163	-0.290314323287163	-0.290314323287163	-0.290314323287163	-0.290314323287163	-0.290314323287163	-0.290314323287163	-0.290314323287163	-0.290314323287163	-0.290314323287163	-0.290314323287163	-0.290314323287163	4.90392955245331	3.93287017606838	5.98586451234189	3.83699846882029	6.4188597913443	5.18585633790471	4.5727252544209	4.27822629994573	-0.290314323287163	-0.290314323287163	-0.290314323287163	-0.290314323287163	-0.290314323287163	-0.290314323287163	-0.290314323287163	-0.290314323287163	-0.290314323287163	-0.290314323287163	-0.290314323287163	-0.290314323287163	-0.290314323287163	-0.290314323287163	-0.290314323287163	-0.290314323287163	-0.290314323287163	-0.290314323287163	-0.290314323287163	-0.290314323287163	-0.290314323287163	-0.290314323287163	-0.290314323287163	-0.290314323287163	-0.290314323287163	-0.290314323287163	-0.290314323287163	-0.290314323287163	-0.290314323287163	-0.290314323287163	-0.290314323287163	-0.290314323287163	-0.290314323287163	-0.290314323287163	2.49119327356791	-0.290314323287163	-0.290314323287163	-0.290314323287163	-0.290314323287163	-0.290314323287163	-0.290314323287163	-0.290314323287163	-0.290314323287163	-0.290314323287163	-0.290314323287163	2.80111980807934	-0.290314323287163	-0.290314323287163	-0.290314323287163	-0.290314323287163	-0.290314323287163	-0.290314323287163	-0.290314323287163	-0.290314323287163	-0.290314323287163	-0.290314323287163	-0.290314323287163	-0.290314323287163	-0.290314323287163	-0.290314323287163	-0.290314323287163	-0.290314323287163	-0.290314323287163	3.71167247168697	-0.290314323287163	-0.290314323287163	-0.290314323287163	-0.290314323287163	-0.290314323287163	-0.290314323287163	-0.290314323287163	-0.290314323287163	-0.290314323287163	3.67998060158942	-0.290314323287163	-0.290314323287163	-0.290314323287163	-0.290314323287163	-0.290314323287163	-0.290314323287163	-0.290314323287163	-0.290314323287163	-0.290314323287163	-0.290314323287163	-0.290314323287163	-0.290314323287163	-0.290314323287163	-0.290314323287163	-0.290314323287163	-0.290314323287163	-0.290314323287163	-0.290314323287163	-0.290314323287163	-0.290314323287163	-0.290314323287163	-0.290314323287163	-0.290314323287163	-0.290314323287163	-0.290314323287163	-0.290314323287163	-0.290314323287163	-0.290314323287163	-0.290314323287163	-0.290314323287163	-0.290314323287163	-0.290314323287163	-0.290314323287163	-0.290314323287163	-0.290314323287163	-0.290314323287163	-0.290314323287163	-0.290314323287163	-0.290314323287163	-0.290314323287163	-0.290314323287163	-0.290314323287163	-0.290314323287163	-0.290314323287163	-0.290314323287163	-0.290314323287163	-0.290314323287163	-0.290314323287163	-0.290314323287163	-0.290314323287163	-0.290314323287163	-0.290314323287163	-0.290314323287163	-0.290314323287163	-0.290314323287163	-0.290314323287163	-0.290314323287163	-0.290314323287163	-0.290314323287163	-0.290314323287163	-0.290314323287163	-0.290314323287163	-0.290314323287163	-0.290314323287163	-0.290314323287163	-0.290314323287163	-0.290314323287163	-0.290314323287163	-0.290314323287163	-0.290314323287163	-0.290314323287163	-0.290314323287163	-0.290314323287163	-0.290314323287163	-0.290314323287163	-0.290314323287163	-0.290314323287163	-0.290314323287163	-0.290314323287163	-0.290314323287163	-0.290314323287163	-0.290314323287163	-0.290314323287163	-0.290314323287163	-0.290314323287163	-0.290314323287163	-0.290314323287163	-0.290314323287163	-0.290314323287163	-0.290314323287163	-0.290314323287163	-0.290314323287163	-0.290314323287163	-0.290314323287163	-0.290314323287163	-0.290314323287163	-0.290314323287163	-0.290314323287163	-0.290314323287163	-0.290314323287163	-0.290314323287163	-0.290314323287163	-0.290314323287163	-0.290314323287163	-0.290314323287163	-0.290314323287163	-0.290314323287163	-0.290314323287163	-0.290314323287163	-0.290314323287163	-0.290314323287163	-0.290314323287163	-0.290314323287163	-0.290314323287163	-0.290314323287163	-0.290314323287163	-0.290314323287163	-0.290314323287163	-0.290314323287163	-0.290314323287163	-0.290314323287163	-0.290314323287163	-0.290314323287163	-0.290314323287163	-0.290314323287163	-0.290314323287163	-0.290314323287163	-0.290314323287163	-0.290314323287163	-0.290314323287163	-0.290314323287163	-0.290314323287163	-0.290314323287163	-0.290314323287163	-0.290314323287163	-0.290314323287163	-0.290314323287163	-0.290314323287163	-0.290314323287163	-0.290314323287163	-0.290314323287163	-0.290314323287163	-0.290314323287163	-0.290314323287163	-0.290314323287163	-0.290314323287163	-0.290314323287163	-0.290314323287163	-0.290314323287163	-0.290314323287163	-0.290314323287163	-0.290314323287163	-0.290314323287163	-0.290314323287163	-0.290314323287163	-0.290314323287163	-0.290314323287163	-0.290314323287163	-0.290314323287163	-0.290314323287163	-0.290314323287163	-0.290314323287163	-0.290314323287163	-0.290314323287163	-0.290314323287163	-0.290314323287163	-0.290314323287163	-0.290314323287163	-0.290314323287163	-0.290314323287163	-0.290314323287163	-0.290314323287163	-0.290314323287163	3.47289833417069	-0.290314323287163	4.65907476873482	-0.290314323287163	-0.290314323287163	-0.290314323287163	-0.290314323287163	-0.290314323287163	-0.290314323287163	-0.290314323287163	-0.290314323287163	-0.290314323287163	-0.290314323287163	-0.290314323287163	-0.290314323287163	-0.290314323287163	-0.290314323287163	-0.290314323287163	-0.290314323287163	-0.290314323287163	-0.290314323287163	-0.290314323287163	-0.290314323287163	-0.290314323287163	-0.290314323287163	-0.290314323287163	-0.290314323287163	-0.290314323287163	-0.290314323287163	-0.290314323287163	-0.290314323287163	-0.290314323287163	-0.290314323287163	-0.290314323287163	-0.290314323287163	-0.290314323287163	-0.290314323287163	-0.290314323287163	-0.290314323287163	-0.290314323287163	-0.290314323287163	-0.290314323287163	-0.290314323287163	-0.290314323287163	-0.290314323287163	-0.290314323287163	-0.290314323287163	-0.290314323287163	-0.290314323287163	-0.290314323287163	2.26263749379621	-0.290314323287163	-0.290314323287163	-0.290314323287163	-0.290314323287163	-0.290314323287163	3.43455903672002	-0.290314323287163	-0.290314323287163	-0.290314323287163	-0.290314323287163	-0.290314323287163	-0.290314323287163	-0.290314323287163	-0.290314323287163	-0.290314323287163	-0.290314323287163	-0.290314323287163	-0.290314323287163	-0.290314323287163	-0.290314323287163	-0.290314323287163	-0.290314323287163	-0.290314323287163	-0.290314323287163	-0.290314323287163	-0.290314323287163	-0.290314323287163	-0.290314323287163	-0.290314323287163	-0.290314323287163	-0.290314323287163	-0.290314323287163	-0.290314323287163	-0.290314323287163	-0.290314323287163	-0.290314323287163	-0.290314323287163	-0.290314323287163	-0.290314323287163	-0.290314323287163	-0.290314323287163	-0.290314323287163	-0.290314323287163	-0.290314323287163	-0.290314323287163	-0.290314323287163	-0.290314323287163	-0.290314323287163	-0.290314323287163	-0.290314323287163	-0.290314323287163	-0.290314323287163	-0.290314323287163	-0.290314323287163	-0.290314323287163	-0.290314323287163	-0.290314323287163	-0.290314323287163	-0.290314323287163	-0.290314323287163	-0.290314323287163	-0.290314323287163	-0.290314323287163	-0.290314323287163	-0.290314323287163	-0.290314323287163	-0.290314323287163	-0.290314323287163	-0.290314323287163	-0.290314323287163	-0.290314323287163	-0.290314323287163	-0.290314323287163	-0.290314323287163	-0.290314323287163	-0.290314323287163	-0.290314323287163	-0.290314323287163	-0.290314323287163	-0.290314323287163	-0.290314323287163	-0.290314323287163	-0.290314323287163	-0.290314323287163	-0.290314323287163	-0.290314323287163	-0.290314323287163	-0.290314323287163	-0.290314323287163	-0.290314323287163	-0.290314323287163	-0.290314323287163	-0.290314323287163	-0.290314323287163	-0.290314323287163	-0.290314323287163	-0.290314323287163	-0.290314323287163	-0.290314323287163	-0.290314323287163	-0.290314323287163	-0.290314323287163	-0.290314323287163	-0.290314323287163	-0.290314323287163	-0.290314323287163	-0.290314323287163	-0.290314323287163	-0.290314323287163	-0.290314323287163	-0.290314323287163	-0.290314323287163	-0.290314323287163	-0.290314323287163	-0.290314323287163	-0.290314323287163	-0.290314323287163	-0.290314323287163	-0.290314323287163	-0.290314323287163	-0.290314323287163	-0.290314323287163	-0.290314323287163	-0.290314323287163	-0.290314323287163	-0.290314323287163	-0.290314323287163	-0.290314323287163	-0.290314323287163	-0.290314323287163	-0.290314323287163	-0.290314323287163	-0.290314323287163	-0.290314323287163	-0.290314323287163	-0.290314323287163	-0.290314323287163	-0.290314323287163	-0.290314323287163	-0.290314323287163	-0.290314323287163	-0.290314323287163	-0.290314323287163	-0.290314323287163	-0.290314323287163	-0.290314323287163	4.29984995670144	3.71025130283588	-0.290314323287163	-0.290314323287163	-0.290314323287163	-0.290314323287163	-0.290314323287163	-0.290314323287163	-0.290314323287163	-0.290314323287163	-0.290314323287163	-0.290314323287163	-0.290314323287163	-0.290314323287163	-0.290314323287163	-0.290314323287163	-0.290314323287163	-0.290314323287163	-0.290314323287163	-0.290314323287163	-0.290314323287163	-0.290314323287163	-0.290314323287163	-0.290314323287163	-0.290314323287163	-0.290314323287163	-0.290314323287163	-0.290314323287163	-0.290314323287163	-0.290314323287163	-0.290314323287163	-0.290314323287163	-0.290314323287163	-0.290314323287163	-0.290314323287163	-0.290314323287163	-0.290314323287163	-0.290314323287163	-0.290314323287163	-0.290314323287163	-0.290314323287163	-0.290314323287163	-0.290314323287163	-0.290314323287163	-0.290314323287163	-0.290314323287163	-0.290314323287163	-0.290314323287163	-0.290314323287163	-0.290314323287163	-0.290314323287163	3.71167247168697	-0.290314323287163	-0.290314323287163	-0.290314323287163	-0.290314323287163	-0.290314323287163	-0.290314323287163	-0.290314323287163	-0.290314323287163	-0.290314323287163	-0.290314323287163	-0.290314323287163	-0.290314323287163	-0.290314323287163	-0.290314323287163	-0.290314323287163	-0.290314323287163	-0.290314323287163	-0.290314323287163	-0.290314323287163	-0.290314323287163	-0.290314323287163	-0.290314323287163	-0.290314323287163	-0.290314323287163	-0.290314323287163	-0.290314323287163	-0.290314323287163	-0.290314323287163	-0.290314323287163	-0.290314323287163	-0.290314323287163	-0.290314323287163	-0.290314323287163	-0.290314323287163	-0.290314323287163	-0.290314323287163	3.5203844357347	-0.290314323287163	-0.290314323287163	-0.290314323287163	-0.290314323287163	-0.290314323287163	-0.290314323287163	-0.290314323287163	-0.290314323287163	-0.290314323287163	-0.290314323287163	-0.290314323287163	-0.290314323287163	-0.290314323287163	-0.290314323287163	-0.290314323287163	-0.290314323287163	-0.290314323287163	-0.290314323287163	-0.290314323287163	-0.290314323287163	-0.290314323287163	-0.290314323287163	-0.290314323287163	-0.290314323287163	-0.290314323287163	-0.290314323287163	-0.290314323287163	-0.290314323287163	-0.290314323287163	-0.290314323287163	-0.290314323287163	-0.290314323287163	-0.290314323287163	-0.290314323287163	4.9929346409373	-0.290314323287163	-0.290314323287163	-0.290314323287163	-0.290314323287163	-0.290314323287163	-0.290314323287163	-0.290314323287163	-0.290314323287163	-0.290314323287163	-0.290314323287163	-0.290314323287163	-0.290314323287163	3.66262717874907	-0.290314323287163	-0.290314323287163	-0.290314323287163	-0.290314323287163	-0.290314323287163	-0.290314323287163	-0.290314323287163	-0.290314323287163	-0.290314323287163	-0.290314323287163	-0.290314323287163	-0.290314323287163	-0.290314323287163	-0.290314323287163	-0.290314323287163	-0.290314323287163	-0.290314323287163	-0.290314323287163	-0.290314323287163	-0.290314323287163	4.04367926529685	-0.290314323287163	-0.290314323287163	-0.290314323287163	-0.290314323287163	2.45294614298855	-0.290314323287163	-0.290314323287163	-0.290314323287163	-0.290314323287163	-0.290314323287163	-0.290314323287163	-0.290314323287163	-0.290314323287163	-0.290314323287163	-0.290314323287163	-0.290314323287163	-0.290314323287163	-0.290314323287163	-0.290314323287163	-0.290314323287163	-0.290314323287163	-0.290314323287163	-0.290314323287163	-0.290314323287163	-0.290314323287163	-0.290314323287163	-0.290314323287163	-0.290314323287163	-0.290314323287163	4.34285143733015	-0.290314323287163	-0.290314323287163	-0.290314323287163	-0.290314323287163	-0.290314323287163	-0.290314323287163	-0.290314323287163	-0.290314323287163	-0.290314323287163	-0.290314323287163	-0.290314323287163	-0.290314323287163	-0.290314323287163	-0.290314323287163	-0.290314323287163	-0.290314323287163	-0.290314323287163	-0.290314323287163	-0.290314323287163	-0.290314323287163	-0.290314323287163	-0.290314323287163	-0.290314323287163	-0.290314323287163	-0.290314323287163	-0.290314323287163	-0.290314323287163	-0.290314323287163	-0.290314323287163	-0.290314323287163	-0.290314323287163	-0.290314323287163	-0.290314323287163	-0.290314323287163	-0.290314323287163	-0.290314323287163	-0.290314323287163	-0.290314323287163	-0.290314323287163	-0.290314323287163	-0.290314323287163	-0.290314323287163	-0.290314323287163	-0.290314323287163	-0.290314323287163	-0.290314323287163	-0.290314323287163	-0.290314323287163	-0.290314323287163	-0.290314323287163	-0.290314323287163	-0.290314323287163	-0.290314323287163	-0.290314323287163	-0.290314323287163	-0.290314323287163	-0.290314323287163	-0.290314323287163	-0.290314323287163	-0.290314323287163	-0.290314323287163	-0.290314323287163	-0.290314323287163	-0.290314323287163	-0.290314323287163	-0.290314323287163	-0.290314323287163	-0.290314323287163	-0.290314323287163	-0.290314323287163	-0.290314323287163	-0.290314323287163	-0.290314323287163	-0.290314323287163	-0.290314323287163	-0.290314323287163	-0.290314323287163	-0.290314323287163	-0.290314323287163	-0.290314323287163	-0.290314323287163	-0.290314323287163	-0.290314323287163	-0.290314323287163	-0.290314323287163	-0.290314323287163	-0.290314323287163	-0.290314323287163	-0.290314323287163	-0.290314323287163	-0.290314323287163	-0.290314323287163	-0.290314323287163	-0.290314323287163	-0.290314323287163	-0.290314323287163	-0.290314323287163	-0.290314323287163	-0.290314323287163	-0.290314323287163	-0.290314323287163	-0.290314323287163	-0.290314323287163	3.98200712535913	-0.290314323287163	-0.290314323287163	2.77104931664144	-0.290314323287163	-0.290314323287163	-0.290314323287163	-0.290314323287163	-0.290314323287163	-0.290314323287163	5.16120623558442	-0.290314323287163	-0.290314323287163	-0.290314323287163	-0.290314323287163	-0.290314323287163	-0.290314323287163	-0.290314323287163	-0.290314323287163	-0.290314323287163	-0.290314323287163	-0.290314323287163	-0.290314323287163	-0.290314323287163	-0.290314323287163	-0.290314323287163	-0.290314323287163	-0.290314323287163	-0.290314323287163	-0.290314323287163	-0.290314323287163	-0.290314323287163	-0.290314323287163	-0.290314323287163	-0.290314323287163	-0.290314323287163	-0.290314323287163	-0.290314323287163	-0.290314323287163	-0.290314323287163	-0.290314323287163	-0.290314323287163	-0.290314323287163	-0.290314323287163	-0.290314323287163	-0.290314323287163	-0.290314323287163	-0.290314323287163	-0.290314323287163	-0.290314323287163	-0.290314323287163	-0.290314323287163	-0.290314323287163	-0.290314323287163	-0.290314323287163	-0.290314323287163	-0.290314323287163	-0.290314323287163	-0.290314323287163	-0.290314323287163	-0.290314323287163	-0.290314323287163	-0.290314323287163	-0.290314323287163	-0.290314323287163	-0.290314323287163	-0.290314323287163	-0.290314323287163	-0.290314323287163	-0.290314323287163	-0.290314323287163	-0.290314323287163	-0.290314323287163	-0.290314323287163	-0.290314323287163	-0.290314323287163	-0.290314323287163	-0.290314323287163	-0.290314323287163	-0.290314323287163	-0.290314323287163	-0.290314323287163	-0.290314323287163	-0.290314323287163	-0.290314323287163	-0.290314323287163	-0.290314323287163	-0.290314323287163	-0.290314323287163	-0.290314323287163	-0.290314323287163	-0.290314323287163	-0.290314323287163	-0.290314323287163	-0.290314323287163	-0.290314323287163	-0.290314323287163	-0.290314323287163	-0.290314323287163	-0.290314323287163	-0.290314323287163	-0.290314323287163	-0.290314323287163	-0.290314323287163	-0.290314323287163	-0.290314323287163	-0.290314323287163	-0.290314323287163	-0.290314323287163	-0.290314323287163	-0.290314323287163	-0.290314323287163	-0.290314323287163	-0.290314323287163	-0.290314323287163	-0.290314323287163	-0.290314323287163	-0.290314323287163	-0.290314323287163	-0.290314323287163	-0.290314323287163	-0.290314323287163	-0.290314323287163	-0.290314323287163	-0.290314323287163	-0.290314323287163	-0.290314323287163	-0.290314323287163	-0.290314323287163	-0.290314323287163	-0.290314323287163	-0.290314323287163	-0.290314323287163	-0.290314323287163	-0.290314323287163	-0.290314323287163	-0.290314323287163	-0.290314323287163	-0.290314323287163	-0.290314323287163	-0.290314323287163	-0.290314323287163	-0.290314323287163	-0.290314323287163	-0.290314323287163	-0.290314323287163	-0.290314323287163	-0.290314323287163	-0.290314323287163	-0.290314323287163	-0.290314323287163	-0.290314323287163	-0.290314323287163	-0.290314323287163	-0.290314323287163	-0.290314323287163	-0.290314323287163	-0.290314323287163	-0.290314323287163	-0.290314323287163	-0.290314323287163	-0.290314323287163	-0.290314323287163	-0.290314323287163	-0.290314323287163	-0.290314323287163	-0.290314323287163	-0.290314323287163	-0.290314323287163	-0.290314323287163	-0.290314323287163	-0.290314323287163	-0.290314323287163	-0.290314323287163	-0.290314323287163	-0.290314323287163	-0.290314323287163	-0.290314323287163	-0.290314323287163	-0.290314323287163	-0.290314323287163	-0.290314323287163	1.09539781133984	-0.290314323287163	-0.290314323287163	-0.290314323287163	-0.290314323287163	-0.290314323287163	-0.290314323287163	1.09249370106373	-0.290314323287163	-0.290314323287163	-0.290314323287163	-0.290314323287163	-0.290314323287163	-0.290314323287163	-0.290314323287163	-0.290314323287163	1.90219701064193	-0.290314323287163	-0.290314323287163	-0.290314323287163	-0.290314323287163	-0.290314323287163	-0.290314323287163	-0.290314323287163	-0.290314323287163	-0.290314323287163	-0.290314323287163	-0.290314323287163	-0.290314323287163	-0.290314323287163	-0.290314323287163	-0.290314323287163	-0.290314323287163	-0.290314323287163	-0.290314323287163	-0.290314323287163	-0.290314323287163	-0.290314323287163	-0.290314323287163	-0.290314323287163	-0.290314323287163	-0.290314323287163	-0.290314323287163	-0.290314323287163	-0.290314323287163	-0.290314323287163	-0.290314323287163	-0.290314323287163	-0.290314323287163	-0.290314323287163	-0.290314323287163	-0.290314323287163	-0.290314323287163	-0.290314323287163	-0.290314323287163	-0.290314323287163	-0.290314323287163	-0.290314323287163	-0.290314323287163	-0.290314323287163	-0.290314323287163	-0.290314323287163	-0.290314323287163	-0.290314323287163	1.75100661944156	-0.290314323287163	-0.290314323287163	-0.290314323287163	-0.290314323287163	-0.290314323287163	-0.290314323287163	-0.290314323287163	-0.290314323287163	-0.290314323287163	2.02490408216844	-0.290314323287163	-0.290314323287163	-0.290314323287163	-0.290314323287163	2.49495623710959	-0.290314323287163	-0.290314323287163	-0.290314323287163	-0.290314323287163	-0.290314323287163	-0.290314323287163	-0.290314323287163	-0.290314323287163	-0.290314323287163	-0.290314323287163	-0.290314323287163	-0.290314323287163	-0.290314323287163	-0.290314323287163	-0.290314323287163	1.84650812314134	-0.290314323287163	-0.290314323287163	1.83745564864846	-0.290314323287163	3.38948931669397	-0.290314323287163	-0.290314323287163	-0.290314323287163	-0.290314323287163	-0.290314323287163	-0.290314323287163	-0.290314323287163	-0.290314323287163	-0.290314323287163	-0.290314323287163	-0.290314323287163	-0.290314323287163	-0.290314323287163	-0.290314323287163	-0.290314323287163	-0.290314323287163	-0.290314323287163	-0.290314323287163	-0.290314323287163	-0.290314323287163	-0.290314323287163	-0.290314323287163	-0.290314323287163	-0.290314323287163	-0.290314323287163	-0.290314323287163	-0.290314323287163	-0.290314323287163	-0.290314323287163	-0.290314323287163	-0.290314323287163	-0.290314323287163	-0.290314323287163	-0.290314323287163	-0.290314323287163	-0.290314323287163	-0.290314323287163	-0.290314323287163	-0.290314323287163	-0.290314323287163	-0.290314323287163	-0.290314323287163	-0.290314323287163	-0.290314323287163	-0.290314323287163	-0.290314323287163	-0.290314323287163	1.56844784825201	-0.290314323287163	-0.290314323287163	-0.290314323287163	-0.290314323287163	-0.290314323287163	-0.290314323287163	-0.290314323287163	-0.290314323287163	-0.290314323287163	-0.290314323287163	-0.290314323287163	-0.290314323287163	-0.290314323287163	-0.290314323287163	-0.290314323287163	-0.290314323287163	-0.290314323287163	-0.290314323287163	-0.290314323287163	-0.290314323287163	-0.290314323287163	-0.290314323287163	-0.290314323287163	-0.290314323287163	2.84563924972432	-0.290314323287163	-0.290314323287163	-0.290314323287163	-0.290314323287163	-0.290314323287163	-0.290314323287163	-0.290314323287163	-0.290314323287163	-0.290314323287163	-0.290314323287163	-0.290314323287163	-0.290314323287163	-0.290314323287163	-0.290314323287163	-0.290314323287163	-0.290314323287163	-0.290314323287163	-0.290314323287163	-0.290314323287163	-0.290314323287163	-0.290314323287163	-0.290314323287163	2.31774398652773	-0.290314323287163	-0.290314323287163	-0.290314323287163	-0.290314323287163	-0.290314323287163	-0.290314323287163	-0.290314323287163	-0.290314323287163	-0.290314323287163	-0.290314323287163	-0.290314323287163	-0.290314323287163	-0.290314323287163	-0.290314323287163	-0.290314323287163	-0.290314323287163	-0.290314323287163	-0.290314323287163	-0.290314323287163	-0.290314323287163	-0.290314323287163	-0.290314323287163	-0.290314323287163	-0.290314323287163	-0.290314323287163	-0.290314323287163	-0.290314323287163	-0.290314323287163	-0.290314323287163	-0.290314323287163	-0.290314323287163	-0.290314323287163	-0.290314323287163	-0.290314323287163	-0.290314323287163	-0.290314323287163	-0.290314323287163	-0.290314323287163	-0.290314323287163	-0.290314323287163	-0.290314323287163	-0.290314323287163	-0.290314323287163	-0.290314323287163	-0.290314323287163	-0.290314323287163	-0.290314323287163	-0.290314323287163	-0.290314323287163	-0.290314323287163	-0.290314323287163	-0.290314323287163	-0.290314323287163	-0.290314323287163	-0.290314323287163	-0.290314323287163	-0.290314323287163	-0.290314323287163	-0.290314323287163	-0.290314323287163	-0.290314323287163	-0.290314323287163	-0.290314323287163	-0.290314323287163	-0.290314323287163	-0.290314323287163	-0.290314323287163	-0.290314323287163	-0.290314323287163	-0.290314323287163	-0.290314323287163	-0.290314323287163	-0.290314323287163	-0.290314323287163	-0.290314323287163	-0.290314323287163	-0.290314323287163	-0.290314323287163	-0.290314323287163	-0.290314323287163	3.00905934872589	-0.290314323287163	-0.290314323287163	-0.290314323287163	-0.290314323287163	-0.290314323287163	-0.290314323287163	-0.290314323287163	-0.290314323287163	-0.290314323287163	-0.290314323287163	-0.290314323287163	-0.290314323287163	-0.290314323287163	-0.290314323287163	-0.290314323287163	-0.290314323287163	-0.290314323287163	-0.290314323287163	-0.290314323287163	-0.290314323287163	-0.290314323287163	-0.290314323287163	-0.290314323287163	-0.290314323287163	-0.290314323287163	-0.290314323287163	-0.290314323287163	-0.290314323287163	3.74541591822267	-0.290314323287163	5.14594788719984	-0.290314323287163	-0.290314323287163	-0.290314323287163	-0.290314323287163	-0.290314323287163	-0.290314323287163	-0.290314323287163	-0.290314323287163	-0.290314323287163	-0.290314323287163	-0.290314323287163	-0.290314323287163	-0.290314323287163	-0.290314323287163	-0.290314323287163	-0.290314323287163	-0.290314323287163	-0.290314323287163	-0.290314323287163	-0.290314323287163	2.65162427986789	-0.290314323287163	-0.290314323287163	-0.290314323287163	-0.290314323287163	-0.290314323287163	-0.290314323287163	-0.290314323287163	-0.290314323287163	-0.290314323287163	-0.290314323287163	-0.290314323287163	-0.290314323287163	-0.290314323287163	-0.290314323287163	-0.290314323287163	-0.290314323287163	-0.290314323287163	-0.290314323287163	-0.290314323287163	-0.290314323287163	-0.290314323287163	-0.290314323287163	-0.290314323287163	-0.290314323287163	-0.290314323287163	-0.290314323287163	-0.290314323287163	-0.290314323287163	-0.290314323287163	-0.290314323287163	2.98192745822606	-0.290314323287163	-0.290314323287163	-0.290314323287163	3.63930978808335	3.69118105021267	-0.290314323287163	-0.290314323287163	-0.290314323287163	-0.290314323287163	-0.290314323287163	-0.290314323287163	-0.290314323287163	-0.290314323287163	-0.290314323287163	-0.290314323287163	-0.290314323287163	-0.290314323287163	-0.290314323287163	-0.290314323287163	-0.290314323287163	-0.290314323287163	-0.290314323287163	-0.290314323287163	-0.290314323287163	-0.290314323287163	-0.290314323287163	-0.290314323287163	-0.290314323287163	-0.290314323287163	-0.290314323287163	-0.290314323287163	-0.290314323287163	-0.290314323287163	-0.290314323287163	-0.290314323287163	-0.290314323287163	-0.290314323287163	-0.290314323287163	-0.290314323287163	-0.290314323287163	-0.290314323287163	-0.290314323287163	-0.290314323287163	-0.290314323287163	-0.290314323287163	-0.290314323287163	-0.290314323287163	-0.290314323287163	-0.290314323287163	-0.290314323287163	-0.290314323287163	-0.290314323287163	-0.290314323287163	-0.290314323287163	4.30182824194991	-0.290314323287163	-0.290314323287163	-0.290314323287163	-0.290314323287163	-0.290314323287163	-0.290314323287163	-0.290314323287163	-0.290314323287163	-0.290314323287163	-0.290314323287163	-0.290314323287163	-0.290314323287163	-0.290314323287163	-0.290314323287163	-0.290314323287163	-0.290314323287163	-0.290314323287163	-0.290314323287163	-0.290314323287163	-0.290314323287163	-0.290314323287163	-0.290314323287163	-0.290314323287163	-0.290314323287163	-0.290314323287163	-0.290314323287163	-0.290314323287163	-0.290314323287163	-0.290314323287163	-0.290314323287163	-0.290314323287163	-0.290314323287163	-0.290314323287163	-0.290314323287163	-0.290314323287163	-0.290314323287163	-0.290314323287163	-0.290314323287163	-0.290314323287163	-0.290314323287163	-0.290314323287163	-0.290314323287163	-0.290314323287163	-0.290314323287163	-0.290314323287163	4.16269208467101	-0.290314323287163	-0.290314323287163	-0.290314323287163	-0.290314323287163	-0.290314323287163	-0.290314323287163	-0.290314323287163	-0.290314323287163	-0.290314323287163	-0.290314323287163	-0.290314323287163	-0.290314323287163	-0.290314323287163	-0.290314323287163	-0.290314323287163	-0.290314323287163	-0.290314323287163	-0.290314323287163	-0.290314323287163	-0.290314323287163	-0.290314323287163	-0.290314323287163	-0.290314323287163	-0.290314323287163	-0.290314323287163	-0.290314323287163	-0.290314323287163	-0.290314323287163	-0.290314323287163	-0.290314323287163	-0.290314323287163	-0.290314323287163	-0.290314323287163	-0.290314323287163	-0.290314323287163	-0.290314323287163	-0.290314323287163	-0.290314323287163	-0.290314323287163	-0.290314323287163	-0.290314323287163	-0.290314323287163	-0.290314323287163	-0.290314323287163	-0.290314323287163	-0.290314323287163	-0.290314323287163	-0.290314323287163	-0.290314323287163	-0.290314323287163	-0.290314323287163	-0.290314323287163	-0.290314323287163	-0.290314323287163	-0.290314323287163	-0.290314323287163	-0.290314323287163	-0.290314323287163	-0.290314323287163	-0.290314323287163	-0.290314323287163	-0.290314323287163	-0.290314323287163	-0.290314323287163	3.17751823987263	-0.290314323287163	-0.290314323287163	-0.290314323287163	-0.290314323287163	-0.290314323287163	-0.290314323287163	-0.290314323287163	-0.290314323287163	-0.290314323287163	-0.290314323287163	-0.290314323287163	-0.290314323287163	-0.290314323287163	-0.290314323287163	-0.290314323287163	-0.290314323287163	-0.290314323287163	-0.290314323287163	-0.290314323287163	-0.290314323287163	-0.290314323287163	-0.290314323287163	-0.290314323287163	-0.290314323287163	-0.290314323287163	-0.290314323287163	-0.290314323287163	-0.290314323287163	-0.290314323287163	-0.290314323287163	-0.290314323287163	-0.290314323287163	-0.290314323287163	-0.290314323287163	-0.290314323287163	-0.290314323287163	-0.290314323287163	-0.290314323287163	-0.290314323287163	-0.290314323287163	-0.290314323287163	-0.290314323287163	-0.290314323287163	-0.290314323287163	-0.290314323287163	-0.290314323287163	-0.290314323287163	-0.290314323287163	-0.290314323287163	-0.290314323287163	-0.290314323287163	-0.290314323287163	-0.290314323287163	-0.290314323287163	-0.290314323287163	-0.290314323287163	-0.290314323287163	-0.290314323287163	2.41111076302975	-0.290314323287163	-0.290314323287163	-0.290314323287163	-0.290314323287163	-0.290314323287163	2.09476292997506	-0.290314323287163	1.40873370687016	-0.290314323287163	-0.290314323287163	-0.290314323287163	-0.290314323287163	-0.290314323287163	-0.290314323287163	-0.290314323287163	-0.290314323287163	-0.290314323287163	-0.290314323287163	-0.290314323287163	-0.290314323287163	-0.290314323287163	-0.290314323287163	-0.290314323287163	-0.290314323287163	-0.290314323287163	-0.290314323287163	-0.290314323287163	-0.290314323287163	-0.290314323287163	-0.290314323287163	-0.290314323287163	-0.290314323287163	-0.290314323287163	-0.290314323287163	-0.290314323287163	-0.290314323287163	-0.290314323287163	-0.290314323287163	-0.290314323287163	-0.290314323287163	-0.290314323287163	-0.290314323287163	-0.290314323287163	-0.290314323287163	-0.290314323287163	-0.290314323287163	-0.290314323287163	-0.290314323287163	-0.290314323287163	-0.290314323287163	-0.290314323287163	-0.290314323287163	-0.290314323287163	-0.290314323287163	-0.290314323287163	-0.290314323287163	-0.290314323287163	-0.290314323287163	-0.290314323287163	-0.290314323287163	-0.290314323287163	-0.290314323287163	-0.290314323287163	-0.290314323287163	-0.290314323287163	-0.290314323287163	-0.290314323287163	-0.290314323287163	-0.290314323287163	-0.290314323287163	-0.290314323287163	-0.290314323287163	-0.290314323287163	-0.290314323287163	-0.290314323287163	-0.290314323287163	-0.290314323287163	-0.290314323287163	-0.290314323287163	-0.290314323287163	-0.290314323287163	-0.290314323287163	-0.290314323287163	-0.290314323287163	-0.290314323287163	-0.290314323287163	-0.290314323287163	-0.290314323287163	-0.290314323287163	-0.290314323287163	-0.290314323287163	-0.290314323287163	-0.290314323287163	-0.290314323287163	-0.290314323287163	-0.290314323287163	-0.290314323287163	-0.290314323287163	-0.290314323287163	-0.290314323287163	-0.290314323287163	-0.290314323287163	-0.290314323287163	-0.290314323287163	-0.290314323287163	-0.290314323287163	-0.290314323287163	-0.290314323287163	-0.290314323287163	-0.290314323287163	-0.290314323287163	-0.290314323287163	-0.290314323287163	-0.290314323287163	-0.290314323287163	-0.290314323287163	-0.290314323287163	-0.290314323287163	-0.290314323287163	-0.290314323287163	-0.290314323287163	-0.290314323287163	-0.290314323287163	-0.290314323287163	-0.290314323287163	-0.290314323287163	-0.290314323287163	-0.290314323287163	-0.290314323287163	-0.290314323287163	-0.290314323287163	-0.290314323287163	-0.290314323287163	-0.290314323287163	-0.290314323287163	-0.290314323287163	-0.290314323287163	-0.290314323287163	-0.290314323287163	-0.290314323287163	-0.290314323287163	-0.290314323287163	-0.290314323287163	-0.290314323287163	1.67398993460632	-0.290314323287163	-0.290314323287163	-0.290314323287163	-0.290314323287163	-0.290314323287163	-0.290314323287163	-0.290314323287163	-0.290314323287163	-0.290314323287163	-0.290314323287163	-0.290314323287163	-0.290314323287163	-0.290314323287163	-0.290314323287163	-0.290314323287163	-0.290314323287163	-0.290314323287163	-0.290314323287163	-0.290314323287163	-0.290314323287163	-0.290314323287163	-0.290314323287163	-0.290314323287163	-0.290314323287163	-0.290314323287163	-0.290314323287163	-0.290314323287163	-0.290314323287163	-0.290314323287163	-0.290314323287163	-0.290314323287163	-0.290314323287163	-0.290314323287163	-0.290314323287163	-0.290314323287163	-0.290314323287163	-0.290314323287163	-0.290314323287163	-0.290314323287163	4.48569815047926	3.28866918252914	-0.290314323287163	-0.290314323287163	-0.290314323287163	-0.290314323287163	-0.290314323287163	-0.290314323287163	-0.290314323287163	-0.290314323287163	-0.290314323287163	-0.290314323287163	-0.290314323287163	-0.290314323287163	-0.290314323287163	-0.290314323287163	-0.290314323287163	-0.290314323287163	-0.290314323287163	-0.290314323287163	-0.290314323287163	-0.290314323287163	-0.290314323287163	-0.290314323287163	-0.290314323287163	-0.290314323287163	-0.290314323287163	-0.290314323287163	-0.290314323287163	-0.290314323287163	-0.290314323287163	-0.290314323287163	-0.290314323287163	-0.290314323287163	-0.290314323287163	-0.290314323287163	-0.290314323287163	-0.290314323287163	-0.290314323287163	-0.290314323287163	-0.290314323287163	-0.290314323287163	-0.290314323287163	-0.290314323287163	-0.290314323287163	-0.290314323287163	-0.290314323287163	-0.290314323287163	-0.290314323287163	-0.290314323287163	-0.290314323287163	-0.290314323287163	-0.290314323287163	-0.290314323287163	-0.290314323287163	-0.290314323287163	-0.290314323287163	-0.290314323287163	-0.290314323287163	-0.290314323287163	-0.290314323287163	-0.290314323287163	-0.290314323287163	-0.290314323287163	-0.290314323287163	-0.290314323287163	-0.290314323287163	-0.290314323287163	-0.290314323287163	-0.290314323287163	-0.290314323287163	-0.290314323287163	-0.290314323287163	-0.290314323287163	-0.290314323287163	-0.290314323287163	-0.290314323287163	-0.290314323287163	-0.290314323287163	-0.290314323287163	-0.290314323287163	-0.290314323287163	-0.290314323287163	-0.290314323287163	-0.290314323287163	-0.290314323287163	-0.290314323287163	-0.290314323287163	-0.290314323287163	-0.290314323287163	-0.290314323287163	-0.290314323287163	-0.290314323287163	-0.290314323287163	-0.290314323287163	-0.290314323287163	-0.290314323287163	-0.290314323287163	-0.290314323287163	-0.290314323287163	-0.290314323287163	-0.290314323287163	-0.290314323287163	-0.290314323287163	-0.290314323287163	-0.290314323287163	-0.290314323287163	-0.290314323287163	-0.290314323287163	-0.290314323287163	-0.290314323287163	-0.290314323287163	-0.290314323287163	-0.290314323287163	-0.290314323287163	2.87113175028037	2.15815080745673	3.54465369546261	-0.290314323287163	-0.290314323287163	-0.290314323287163	-0.290314323287163	-0.290314323287163	-0.290314323287163	-0.290314323287163	-0.290314323287163	-0.290314323287163	-0.290314323287163	-0.290314323287163	-0.290314323287163	-0.290314323287163	-0.290314323287163	-0.290314323287163	-0.290314323287163	-0.290314323287163	-0.290314323287163	-0.290314323287163	-0.290314323287163	-0.290314323287163	-0.290314323287163	-0.290314323287163	-0.290314323287163	-0.290314323287163	-0.290314323287163	-0.290314323287163	-0.290314323287163	-0.290314323287163	-0.290314323287163	-0.290314323287163	-0.290314323287163	-0.290314323287163	-0.290314323287163	-0.290314323287163	-0.290314323287163	-0.290314323287163	3.44179209098845	-0.290314323287163	-0.290314323287163	-0.290314323287163	-0.290314323287163	-0.290314323287163	-0.290314323287163	-0.290314323287163	-0.290314323287163	-0.290314323287163	-0.290314323287163	-0.290314323287163	-0.290314323287163	-0.290314323287163	-0.290314323287163	-0.290314323287163	-0.290314323287163	-0.290314323287163	-0.290314323287163	-0.290314323287163	-0.290314323287163	-0.290314323287163	-0.290314323287163	-0.290314323287163	-0.290314323287163	-0.290314323287163	-0.290314323287163	-0.290314323287163	-0.290314323287163	-0.290314323287163	-0.290314323287163	-0.290314323287163	-0.290314323287163	-0.290314323287163	-0.290314323287163	-0.290314323287163	-0.290314323287163	-0.290314323287163	-0.290314323287163	-0.290314323287163	-0.290314323287163	-0.290314323287163	-0.290314323287163	-0.290314323287163	-0.290314323287163	-0.290314323287163	-0.290314323287163	-0.290314323287163	-0.290314323287163	4.76194737180191	-0.290314323287163	-0.290314323287163	-0.290314323287163	-0.290314323287163	-0.290314323287163	-0.290314323287163	-0.290314323287163	-0.290314323287163	-0.290314323287163	-0.290314323287163	-0.290314323287163	-0.290314323287163	-0.290314323287163	-0.290314323287163	-0.290314323287163	-0.290314323287163	-0.290314323287163	-0.290314323287163	-0.290314323287163	-0.290314323287163	-0.290314323287163	-0.290314323287163	-0.290314323287163	-0.290314323287163	-0.290314323287163	-0.290314323287163	-0.290314323287163	-0.290314323287163	-0.290314323287163	5.49513041998057	-0.290314323287163	-0.290314323287163	-0.290314323287163	-0.290314323287163	-0.290314323287163	-0.290314323287163	-0.290314323287163	-0.290314323287163	-0.290314323287163	-0.290314323287163	-0.290314323287163	-0.290314323287163	-0.290314323287163	-0.290314323287163	-0.290314323287163	-0.290314323287163	-0.290314323287163	-0.290314323287163	-0.290314323287163	-0.290314323287163	-0.290314323287163	-0.290314323287163	-0.290314323287163	-0.290314323287163	-0.290314323287163	-0.290314323287163	-0.290314323287163	-0.290314323287163	-0.290314323287163	-0.290314323287163	-0.290314323287163	6.02673491838902	-0.290314323287163	-0.290314323287163	-0.290314323287163	-0.290314323287163	-0.290314323287163	-0.290314323287163	-0.290314323287163	-0.290314323287163	-0.290314323287163	-0.290314323287163	-0.290314323287163	-0.290314323287163	-0.290314323287163	-0.290314323287163	-0.290314323287163	-0.290314323287163	-0.290314323287163	-0.290314323287163	-0.290314323287163	-0.290314323287163	-0.290314323287163	-0.290314323287163	-0.290314323287163	-0.290314323287163	-0.290314323287163	-0.290314323287163	-0.290314323287163	-0.290314323287163	-0.290314323287163	-0.290314323287163	-0.290314323287163	-0.290314323287163	-0.290314323287163	-0.290314323287163	-0.290314323287163	-0.290314323287163	-0.290314323287163	-0.290314323287163	-0.290314323287163	-0.290314323287163	-0.290314323287163	-0.290314323287163	-0.290314323287163	-0.290314323287163	-0.290314323287163	-0.290314323287163	-0.290314323287163	-0.290314323287163	-0.290314323287163	-0.290314323287163	-0.290314323287163	-0.290314323287163	-0.290314323287163	-0.290314323287163	-0.290314323287163	-0.290314323287163	-0.290314323287163	-0.290314323287163	-0.290314323287163	-0.290314323287163	-0.290314323287163	-0.290314323287163	-0.290314323287163	-0.290314323287163	-0.290314323287163	-0.290314323287163	-0.290314323287163	-0.290314323287163	-0.290314323287163	-0.290314323287163	-0.290314323287163	-0.290314323287163	3.73385368622986	3.41840229706408	-0.290314323287163	-0.290314323287163	-0.290314323287163	-0.290314323287163	-0.290314323287163	-0.290314323287163	-0.290314323287163	-0.290314323287163	-0.290314323287163	-0.290314323287163	-0.290314323287163	-0.290314323287163	-0.290314323287163	-0.290314323287163	-0.290314323287163	-0.290314323287163	-0.290314323287163	-0.290314323287163	-0.290314323287163	-0.290314323287163	-0.290314323287163	-0.290314323287163	-0.290314323287163	-0.290314323287163	-0.290314323287163	-0.290314323287163	-0.290314323287163	-0.290314323287163	-0.290314323287163	-0.290314323287163	-0.290314323287163	-0.290314323287163	-0.290314323287163	-0.290314323287163	-0.290314323287163	-0.290314323287163	-0.290314323287163	-0.290314323287163	-0.290314323287163	-0.290314323287163	-0.290314323287163	4.5727252544209	-0.290314323287163	-0.290314323287163	-0.290314323287163	-0.290314323287163	5.03642304734445	-0.290314323287163	-0.290314323287163	-0.290314323287163	-0.290314323287163	-0.290314323287163	-0.290314323287163	-0.290314323287163	-0.290314323287163	-0.290314323287163	-0.290314323287163	-0.290314323287163	-0.290314323287163	-0.290314323287163	-0.290314323287163	-0.290314323287163	-0.290314323287163	-0.290314323287163	-0.290314323287163	5.07865068124527	5.39089592769654	6.70915177340494	7.08048662240799	4.29984995670144	5.68362925497549	7.6738832516292	-0.290314323287163	-0.290314323287163	-0.290314323287163	5.95237183533264	-0.290314323287163	-0.290314323287163	-0.290314323287163	-0.290314323287163	-0.290314323287163	-0.290314323287163	-0.290314323287163	-0.290314323287163	-0.290314323287163	2.49307337264312	5.00070841781826	4.73200258069936	-0.290314323287163	-0.290314323287163	3.12334260117174	-0.290314323287163	-0.290314323287163	-0.290314323287163	-0.290314323287163	-0.290314323287163	-0.290314323287163	2.05346815643439	-0.290314323287163	-0.290314323287163	-0.290314323287163	-0.290314323287163	-0.290314323287163	-0.290314323287163	-0.290314323287163	-0.290314323287163	-0.290314323287163	-0.290314323287163	-0.290314323287163	-0.290314323287163	-0.290314323287163	-0.290314323287163	-0.290314323287163	-0.290314323287163	-0.290314323287163	-0.290314323287163	-0.290314323287163	-0.290314323287163	-0.290314323287163	-0.290314323287163	-0.290314323287163	-0.290314323287163	-0.290314323287163	-0.290314323287163	-0.290314323287163	-0.290314323287163	-0.290314323287163	-0.290314323287163	-0.290314323287163	-0.290314323287163	-0.290314323287163	-0.290314323287163	-0.290314323287163	-0.290314323287163	-0.290314323287163	-0.290314323287163	-0.290314323287163	-0.290314323287163	-0.290314323287163	-0.290314323287163	-0.290314323287163	-0.290314323287163	-0.290314323287163	-0.290314323287163	-0.290314323287163	-0.290314323287163	-0.290314323287163	-0.290314323287163	-0.290314323287163	-0.290314323287163	-0.290314323287163	-0.290314323287163	-0.290314323287163	-0.290314323287163	-0.290314323287163	-0.290314323287163	-0.290314323287163	-0.290314323287163	-0.290314323287163	-0.290314323287163	-0.290314323287163	-0.290314323287163	-0.290314323287163	-0.290314323287163	-0.290314323287163	-0.290314323287163	-0.290314323287163	-0.290314323287163	-0.290314323287163	-0.290314323287163	-0.290314323287163	-0.290314323287163	-0.290314323287163	-0.290314323287163	-0.290314323287163	-0.290314323287163	-0.290314323287163	-0.290314323287163	-0.290314323287163	-0.290314323287163	-0.290314323287163	-0.290314323287163	4.27920376378408	-0.290314323287163	-0.290314323287163	-0.290314323287163	-0.290314323287163	-0.290314323287163	-0.290314323287163	-0.290314323287163	-0.290314323287163	4.84277428948623	-0.290314323287163	-0.290314323287163	-0.290314323287163	-0.290314323287163	-0.290314323287163	-0.290314323287163	-0.290314323287163	-0.290314323287163	-0.290314323287163	-0.290314323287163	-0.290314323287163	-0.290314323287163	-0.290314323287163	-0.290314323287163	4.48788103867184	-0.290314323287163	-0.290314323287163	-0.290314323287163	-0.290314323287163	-0.290314323287163	-0.290314323287163	-0.290314323287163	-0.290314323287163	-0.290314323287163	-0.290314323287163	-0.290314323287163	-0.290314323287163	2.64703125346821	-0.290314323287163	-0.290314323287163	-0.290314323287163	-0.290314323287163	-0.290314323287163	-0.290314323287163	-0.290314323287163	-0.290314323287163	-0.290314323287163	-0.290314323287163	-0.290314323287163	-0.290314323287163	-0.290314323287163	-0.290314323287163	-0.290314323287163	-0.290314323287163	-0.290314323287163	-0.290314323287163	-0.290314323287163	-0.290314323287163	-0.290314323287163	-0.290314323287163	-0.290314323287163	-0.290314323287163	-0.290314323287163	-0.290314323287163	-0.290314323287163	-0.290314323287163	-0.290314323287163	-0.290314323287163	-0.290314323287163	-0.290314323287163	-0.290314323287163	-0.290314323287163	-0.290314323287163	-0.290314323287163	-0.290314323287163	-0.290314323287163	-0.290314323287163	-0.290314323287163	-0.290314323287163	-0.290314323287163	-0.290314323287163	-0.290314323287163	-0.290314323287163	-0.290314323287163	-0.290314323287163	-0.290314323287163	-0.290314323287163	-0.290314323287163	-0.290314323287163	-0.290314323287163	-0.290314323287163	-0.290314323287163	-0.290314323287163	-0.290314323287163	-0.290314323287163	-0.290314323287163	-0.290314323287163	2.12948854540266	-0.290314323287163	-0.290314323287163	-0.290314323287163	-0.290314323287163	-0.290314323287163	2.46792272190297	-0.290314323287163	-0.290314323287163	-0.290314323287163	-0.290314323287163	-0.290314323287163	-0.290314323287163	-0.290314323287163	-0.290314323287163	-0.290314323287163	-0.290314323287163	-0.290314323287163	-0.290314323287163	-0.290314323287163	-0.290314323287163	-0.290314323287163	-0.290314323287163	-0.290314323287163	-0.290314323287163	-0.290314323287163	-0.290314323287163	-0.290314323287163	-0.290314323287163	-0.290314323287163	-0.290314323287163	-0.290314323287163	-0.290314323287163	2.62811962971225	-0.290314323287163	-0.290314323287163	-0.290314323287163	-0.290314323287163	-0.290314323287163	-0.290314323287163	-0.290314323287163	-0.290314323287163	-0.290314323287163	-0.290314323287163	3.5203844357347	-0.290314323287163	-0.290314323287163	-0.290314323287163	-0.290314323287163	-0.290314323287163	-0.290314323287163	-0.290314323287163	-0.290314323287163	-0.290314323287163	-0.290314323287163	-0.290314323287163	-0.290314323287163	-0.290314323287163	-0.290314323287163	-0.290314323287163	-0.290314323287163	-0.290314323287163	-0.290314323287163	-0.290314323287163	-0.290314323287163	-0.290314323287163	-0.290314323287163	-0.290314323287163	-0.290314323287163	-0.290314323287163	-0.290314323287163	-0.290314323287163	-0.290314323287163	-0.290314323287163	-0.290314323287163	-0.290314323287163	-0.290314323287163	-0.290314323287163	-0.290314323287163	-0.290314323287163	-0.290314323287163	-0.290314323287163	-0.290314323287163	3.77098394398613	-0.290314323287163	-0.290314323287163	-0.290314323287163	-0.290314323287163	-0.290314323287163	-0.290314323287163	-0.290314323287163	-0.290314323287163	-0.290314323287163	-0.290314323287163	-0.290314323287163	-0.290314323287163	-0.290314323287163	-0.290314323287163	-0.290314323287163	-0.290314323287163	-0.290314323287163	-0.290314323287163	-0.290314323287163	-0.290314323287163	-0.290314323287163	-0.290314323287163	-0.290314323287163	-0.290314323287163	-0.290314323287163	-0.290314323287163	-0.290314323287163	-0.290314323287163	-0.290314323287163	-0.290314323287163	-0.290314323287163	-0.290314323287163	-0.290314323287163	-0.290314323287163	-0.290314323287163	-0.290314323287163	-0.290314323287163	-0.290314323287163	-0.290314323287163	-0.290314323287163	-0.290314323287163	-0.290314323287163	-0.290314323287163	-0.290314323287163	-0.290314323287163	-0.290314323287163	-0.290314323287163	-0.290314323287163	3.84312649788185	-0.290314323287163	-0.290314323287163	-0.290314323287163	-0.290314323287163	-0.290314323287163	-0.290314323287163	-0.290314323287163	-0.290314323287163	-0.290314323287163	-0.290314323287163	-0.290314323287163	-0.290314323287163	-0.290314323287163	-0.290314323287163	-0.290314323287163	-0.290314323287163	-0.290314323287163	-0.290314323287163	-0.290314323287163	-0.290314323287163	-0.290314323287163	-0.290314323287163	-0.290314323287163	-0.290314323287163	-0.290314323287163	-0.290314323287163	-0.290314323287163	-0.290314323287163	-0.290314323287163	-0.290314323287163	-0.290314323287163	-0.290314323287163	-0.290314323287163	-0.290314323287163	2.83185221660895	-0.290314323287163	-0.290314323287163	-0.290314323287163	-0.290314323287163	-0.290314323287163	-0.290314323287163	-0.290314323287163	-0.290314323287163	-0.290314323287163	-0.290314323287163	-0.290314323287163	-0.290314323287163	-0.290314323287163	-0.290314323287163	-0.290314323287163	-0.290314323287163	-0.290314323287163	-0.290314323287163	-0.290314323287163	-0.290314323287163	-0.290314323287163	-0.290314323287163	-0.290314323287163	-0.290314323287163	-0.290314323287163	-0.290314323287163	-0.290314323287163	-0.290314323287163	-0.290314323287163	-0.290314323287163	-0.290314323287163	-0.290314323287163	-0.290314323287163	-0.290314323287163	-0.290314323287163	-0.290314323287163	-0.290314323287163	-0.290314323287163	-0.290314323287163	-0.290314323287163	-0.290314323287163	-0.290314323287163	-0.290314323287163	-0.290314323287163	-0.290314323287163	-0.290314323287163	-0.290314323287163	-0.290314323287163	-0.290314323287163	-0.290314323287163	-0.290314323287163	-0.290314323287163	-0.290314323287163	-0.290314323287163	-0.290314323287163	-0.290314323287163	-0.290314323287163	-0.290314323287163	-0.290314323287163	-0.290314323287163	-0.290314323287163	-0.290314323287163	-0.290314323287163	-0.290314323287163	-0.290314323287163	-0.290314323287163	-0.290314323287163	-0.290314323287163	-0.290314323287163	-0.290314323287163	-0.290314323287163	3.44421032296116	2.87279226405764	-0.290314323287163	-0.290314323287163	3.08683077963281	2.5692862060024	-0.290314323287163	-0.290314323287163	-0.290314323287163	-0.290314323287163	-0.290314323287163	-0.290314323287163	-0.290314323287163	-0.290314323287163	-0.290314323287163	-0.290314323287163	-0.290314323287163	-0.290314323287163	-0.290314323287163	-0.290314323287163	-0.290314323287163	-0.290314323287163	-0.290314323287163	-0.290314323287163	-0.290314323287163	-0.290314323287163	-0.290314323287163	-0.290314323287163	-0.290314323287163	-0.290314323287163	-0.290314323287163	-0.290314323287163	-0.290314323287163	-0.290314323287163	-0.290314323287163	-0.290314323287163	-0.290314323287163	-0.290314323287163	-0.290314323287163	-0.290314323287163	3.29416562954655	-0.290314323287163	-0.290314323287163	-0.290314323287163	-0.290314323287163	-0.290314323287163	-0.290314323287163	-0.290314323287163	-0.290314323287163	-0.290314323287163	-0.290314323287163	-0.290314323287163	-0.290314323287163	-0.290314323287163	-0.290314323287163	-0.290314323287163	-0.290314323287163	2.20699005895724	-0.290314323287163	-0.290314323287163	-0.290314323287163	-0.290314323287163	-0.290314323287163	-0.290314323287163	-0.290314323287163	-0.290314323287163	-0.290314323287163	2.71762571881655	-0.290314323287163	-0.290314323287163	-0.290314323287163	-0.290314323287163	-0.290314323287163	-0.290314323287163	-0.290314323287163	-0.290314323287163	-0.290314323287163	-0.290314323287163	-0.290314323287163	-0.290314323287163	-0.290314323287163	-0.290314323287163	-0.290314323287163	-0.290314323287163	-0.290314323287163	-0.290314323287163	-0.290314323287163	-0.290314323287163	-0.290314323287163	-0.290314323287163	-0.290314323287163	-0.290314323287163	-0.290314323287163	-0.290314323287163	-0.290314323287163	-0.290314323287163	2.02332124966764	-0.290314323287163	-0.290314323287163	-0.290314323287163	-0.290314323287163	-0.290314323287163	-0.290314323287163	-0.290314323287163	-0.290314323287163	-0.290314323287163	-0.290314323287163	-0.290314323287163	-0.290314323287163	-0.290314323287163	-0.290314323287163	-0.290314323287163	-0.290314323287163	-0.290314323287163	-0.290314323287163	-0.290314323287163	-0.290314323287163	-0.290314323287163	-0.290314323287163	-0.290314323287163	-0.290314323287163	-0.290314323287163	-0.290314323287163	4.27920376378408	4.12544203292213	-0.290314323287163	-0.290314323287163	-0.290314323287163	-0.290314323287163	-0.290314323287163	-0.290314323287163	-0.290314323287163	-0.290314323287163	-0.290314323287163	-0.290314323287163	-0.290314323287163	5.63325803604651	-0.290314323287163	-0.290314323287163	-0.290314323287163	-0.290314323287163	-0.290314323287163	-0.290314323287163	-0.290314323287163	-0.290314323287163	-0.290314323287163	-0.290314323287163	-0.290314323287163	-0.290314323287163	-0.290314323287163	-0.290314323287163	-0.290314323287163	-0.290314323287163	-0.290314323287163	-0.290314323287163	-0.290314323287163	-0.290314323287163	-0.290314323287163	-0.290314323287163	-0.290314323287163	-0.290314323287163	-0.290314323287163	-0.290314323287163	-0.290314323287163	-0.290314323287163	-0.290314323287163	-0.290314323287163	-0.290314323287163	3.63590789170602	-0.290314323287163	-0.290314323287163	-0.290314323287163	-0.290314323287163	-0.290314323287163	-0.290314323287163	-0.290314323287163	-0.290314323287163	-0.290314323287163	-0.290314323287163	-0.290314323287163	-0.290314323287163	-0.290314323287163	-0.290314323287163	-0.290314323287163	-0.290314323287163	2.63929416445297	-0.290314323287163	-0.290314323287163	-0.290314323287163	-0.290314323287163	3.45391956286302	3.68977693418506	-0.290314323287163	-0.290314323287163	-0.290314323287163	-0.290314323287163	-0.290314323287163	-0.290314323287163	-0.290314323287163	-0.290314323287163	-0.290314323287163	6.05672670049972	-0.290314323287163	-0.290314323287163	-0.290314323287163	-0.290314323287163	-0.290314323287163	-0.290314323287163	-0.290314323287163	-0.290314323287163	-0.290314323287163	-0.290314323287163	-0.290314323287163	-0.290314323287163	-0.290314323287163	-0.290314323287163	-0.290314323287163	-0.290314323287163	-0.290314323287163	-0.290314323287163	-0.290314323287163	-0.290314323287163	-0.290314323287163	-0.290314323287163	-0.290314323287163	-0.290314323287163	-0.290314323287163	-0.290314323287163	-0.290314323287163	-0.290314323287163	-0.290314323287163	-0.290314323287163	-0.290314323287163	-0.290314323287163	4.37653440279397	3.9401543381677	4.54440115626941	-0.290314323287163	-0.290314323287163	-0.290314323287163	-0.290314323287163	-0.290314323287163	-0.290314323287163	-0.290314323287163	-0.290314323287163	-0.290314323287163	-0.290314323287163	-0.290314323287163	-0.290314323287163	-0.290314323287163	4.62009319801265	-0.290314323287163	-0.290314323287163	-0.290314323287163	-0.290314323287163	-0.290314323287163	-0.290314323287163	-0.290314323287163	-0.290314323287163	-0.290314323287163	-0.290314323287163	-0.290314323287163	-0.290314323287163	-0.290314323287163	-0.290314323287163	-0.290314323287163	-0.290314323287163	-0.290314323287163	-0.290314323287163	-0.290314323287163	-0.290314323287163	-0.290314323287163	-0.290314323287163	-0.290314323287163	-0.290314323287163	-0.290314323287163	-0.290314323287163	-0.290314323287163	-0.290314323287163	-0.290314323287163	-0.290314323287163	-0.290314323287163	-0.290314323287163	-0.290314323287163	-0.290314323287163	-0.290314323287163	-0.290314323287163	-0.290314323287163	-0.290314323287163	-0.290314323287163	-0.290314323287163	-0.290314323287163	-0.290314323287163	-0.290314323287163	-0.290314323287163	-0.290314323287163	-0.290314323287163	-0.290314323287163	-0.290314323287163	3.32081972695857	-0.290314323287163	-0.290314323287163	-0.290314323287163	-0.290314323287163	-0.290314323287163	-0.290314323287163	-0.290314323287163	-0.290314323287163	-0.290314323287163	-0.290314323287163	-0.290314323287163	-0.290314323287163	-0.290314323287163	-0.290314323287163	-0.290314323287163	-0.290314323287163	-0.290314323287163	-0.290314323287163	-0.290314323287163	-0.290314323287163	-0.290314323287163	-0.290314323287163	-0.290314323287163	-0.290314323287163	-0.290314323287163	-0.290314323287163	-0.290314323287163	-0.290314323287163	-0.290314323287163	-0.290314323287163	-0.290314323287163	-0.290314323287163	-0.290314323287163	-0.290314323287163	-0.290314323287163	-0.290314323287163	-0.290314323287163	-0.290314323287163	-0.290314323287163	3.44360542575523	-0.290314323287163	-0.290314323287163	-0.290314323287163	-0.290314323287163	-0.290314323287163	-0.290314323287163	-0.290314323287163	-0.290314323287163	-0.290314323287163	-0.290314323287163	-0.290314323287163	-0.290314323287163	-0.290314323287163	2.74502556711296	-0.290314323287163	-0.290314323287163	-0.290314323287163	-0.290314323287163	-0.290314323287163	-0.290314323287163	-0.290314323287163	-0.290314323287163	-0.290314323287163	-0.290314323287163	-0.290314323287163	-0.290314323287163	-0.290314323287163	-0.290314323287163	-0.290314323287163	-0.290314323287163	-0.290314323287163	-0.290314323287163	-0.290314323287163	-0.290314323287163	-0.290314323287163	-0.290314323287163	-0.290314323287163	-0.290314323287163	-0.290314323287163	-0.290314323287163	-0.290314323287163	2.19612144570602	-0.290314323287163	-0.290314323287163	-0.290314323287163	-0.290314323287163	-0.290314323287163	-0.290314323287163	-0.290314323287163	-0.290314323287163	-0.290314323287163	-0.290314323287163	-0.290314323287163	-0.290314323287163	-0.290314323287163	4.75191526498647	-0.290314323287163	-0.290314323287163	-0.290314323287163	-0.290314323287163	-0.290314323287163	-0.290314323287163	-0.290314323287163	-0.290314323287163	-0.290314323287163	-0.290314323287163	-0.290314323287163	-0.290314323287163	-0.290314323287163	-0.290314323287163	-0.290314323287163	-0.290314323287163	-0.290314323287163	-0.290314323287163	-0.290314323287163	-0.290314323287163	-0.290314323287163	-0.290314323287163	-0.290314323287163	-0.290314323287163	-0.290314323287163	-0.290314323287163	-0.290314323287163	-0.290314323287163	-0.290314323287163	-0.290314323287163	-0.290314323287163	-0.290314323287163	-0.290314323287163	-0.290314323287163	-0.290314323287163	-0.290314323287163	-0.290314323287163	-0.290314323287163	-0.290314323287163	-0.290314323287163	-0.290314323287163	-0.290314323287163	-0.290314323287163	-0.290314323287163	-0.290314323287163	-0.290314323287163	-0.290314323287163	-0.290314323287163	-0.290314323287163	-0.290314323287163	-0.290314323287163	-0.290314323287163	-0.290314323287163	-0.290314323287163	-0.290314323287163	-0.290314323287163	-0.290314323287163	-0.290314323287163	-0.290314323287163	-0.290314323287163	-0.290314323287163	-0.290314323287163	-0.290314323287163	-0.290314323287163	-0.290314323287163	-0.290314323287163	-0.290314323287163	-0.290314323287163	-0.290314323287163	-0.290314323287163	-0.290314323287163	-0.290314323287163	-0.290314323287163	-0.290314323287163	-0.290314323287163	-0.290314323287163	-0.290314323287163	-0.290314323287163	-0.290314323287163	-0.290314323287163	-0.290314323287163	-0.290314323287163	-0.290314323287163	-0.290314323287163	-0.290314323287163	2.01178355482214	3.50964215715581	-0.290314323287163	2.91110071760308	4.18114215854792	3.09261338394286	-0.290314323287163	-0.290314323287163	-0.290314323287163	-0.290314323287163	-0.290314323287163	-0.290314323287163	1.943077173421	-0.290314323287163	-0.290314323287163	-0.290314323287163	-0.290314323287163	-0.290314323287163	3.57976752510622	-0.290314323287163	-0.290314323287163	-0.290314323287163	-0.290314323287163	-0.290314323287163	-0.290314323287163	-0.290314323287163	-0.290314323287163	-0.290314323287163	-0.290314323287163	-0.290314323287163	-0.290314323287163	-0.290314323287163	-0.290314323287163	-0.290314323287163	5.79936172059701	4.45432341811325	-0.290314323287163	-0.290314323287163	-0.290314323287163	-0.290314323287163	-0.290314323287163	-0.290314323287163	-0.290314323287163	-0.290314323287163	-0.290314323287163	-0.290314323287163	-0.290314323287163	-0.290314323287163	-0.290314323287163	-0.290314323287163	-0.290314323287163	-0.290314323287163	-0.290314323287163	-0.290314323287163	-0.290314323287163	-0.290314323287163	-0.290314323287163	-0.290314323287163	-0.290314323287163	-0.290314323287163	-0.290314323287163	-0.290314323287163	-0.290314323287163	-0.290314323287163	-0.290314323287163	-0.290314323287163	-0.290314323287163	-0.290314323287163	-0.290314323287163	-0.290314323287163	-0.290314323287163	-0.290314323287163	-0.290314323287163	-0.290314323287163	-0.290314323287163	4.57844023991134	-0.290314323287163	-0.290314323287163	-0.290314323287163	-0.290314323287163	-0.290314323287163	4.52871953083918	-0.290314323287163	-0.290314323287163	-0.290314323287163	-0.290314323287163	-0.290314323287163	-0.290314323287163	-0.290314323287163	-0.290314323287163	-0.290314323287163	2.91622973235535	-0.290314323287163	-0.290314323287163	-0.290314323287163	-0.290314323287163	-0.290314323287163	-0.290314323287163	-0.290314323287163	-0.290314323287163	-0.290314323287163	-0.290314323287163	-0.290314323287163	-0.290314323287163	-0.290314323287163	-0.290314323287163	-0.290314323287163	-0.290314323287163	-0.290314323287163	-0.290314323287163	-0.290314323287163	-0.290314323287163	-0.290314323287163	-0.290314323287163	-0.290314323287163	-0.290314323287163	-0.290314323287163	-0.290314323287163	-0.290314323287163	-0.290314323287163	-0.290314323287163	3.53631070647153	-0.290314323287163	-0.290314323287163	-0.290314323287163	-0.290314323287163	-0.290314323287163	-0.290314323287163	-0.290314323287163	-0.290314323287163	-0.290314323287163	-0.290314323287163	-0.290314323287163	-0.290314323287163	3.84389402248399	3.75122649032221	5.05451775668627	-0.290314323287163	-0.290314323287163	-0.290314323287163	-0.290314323287163	-0.290314323287163	-0.290314323287163	-0.290314323287163	-0.290314323287163	-0.290314323287163	-0.290314323287163	-0.290314323287163	-0.290314323287163	-0.290314323287163	-0.290314323287163	-0.290314323287163	-0.290314323287163	-0.290314323287163	-0.290314323287163	-0.290314323287163	-0.290314323287163	-0.290314323287163	-0.290314323287163	-0.290314323287163	-0.290314323287163	-0.290314323287163	-0.290314323287163	-0.290314323287163	-0.290314323287163	-0.290314323287163	-0.290314323287163	-0.290314323287163	-0.290314323287163	-0.290314323287163	-0.290314323287163	-0.290314323287163	-0.290314323287163	-0.290314323287163	3.88035436867277	-0.290314323287163	-0.290314323287163	-0.290314323287163	-0.290314323287163	-0.290314323287163	-0.290314323287163	-0.290314323287163	-0.290314323287163	-0.290314323287163	-0.290314323287163	-0.290314323287163	-0.290314323287163	-0.290314323287163	-0.290314323287163	-0.290314323287163	-0.290314323287163	-0.290314323287163	-0.290314323287163	-0.290314323287163	-0.290314323287163	4.11200212844695	4.10754417380652	-0.290314323287163	-0.290314323287163	-0.290314323287163	5.04219592502989	-0.290314323287163	-0.290314323287163	-0.290314323287163	-0.290314323287163	-0.290314323287163	-0.290314323287163	-0.290314323287163	-0.290314323287163	-0.290314323287163	-0.290314323287163	-0.290314323287163	-0.290314323287163	-0.290314323287163	-0.290314323287163	-0.290314323287163	-0.290314323287163	-0.290314323287163	-0.290314323287163	-0.290314323287163	-0.290314323287163	-0.290314323287163	-0.290314323287163	-0.290314323287163	-0.290314323287163	-0.290314323287163	-0.290314323287163	-0.290314323287163	-0.290314323287163	-0.290314323287163	-0.290314323287163	-0.290314323287163	-0.290314323287163	-0.290314323287163	-0.290314323287163	-0.290314323287163	-0.290314323287163	-0.290314323287163	-0.290314323287163	-0.290314323287163	-0.290314323287163	-0.290314323287163	-0.290314323287163	-0.290314323287163	-0.290314323287163	-0.290314323287163	-0.290314323287163	-0.290314323287163	5.74324319563792	-0.290314323287163	-0.290314323287163	-0.290314323287163	-0.290314323287163	-0.290314323287163	-0.290314323287163	-0.290314323287163	-0.290314323287163	-0.290314323287163	-0.290314323287163	-0.290314323287163	-0.290314323287163	-0.290314323287163	-0.290314323287163	-0.290314323287163	-0.290314323287163	-0.290314323287163	-0.290314323287163	-0.290314323287163	-0.290314323287163	-0.290314323287163	-0.290314323287163	-0.290314323287163	3.84773673324783	3.6667757531585	-0.290314323287163	-0.290314323287163	-0.290314323287163	-0.290314323287163	-0.290314323287163	-0.290314323287163	-0.290314323287163	-0.290314323287163	-0.290314323287163	-0.290314323287163	-0.290314323287163	-0.290314323287163	-0.290314323287163	-0.290314323287163	-0.290314323287163	-0.290314323287163	-0.290314323287163	-0.290314323287163	-0.290314323287163	-0.290314323287163	-0.290314323287163	-0.290314323287163	-0.290314323287163	-0.290314323287163	-0.290314323287163	-0.290314323287163	-0.290314323287163	-0.290314323287163	-0.290314323287163	-0.290314323287163	-0.290314323287163	-0.290314323287163	-0.290314323287163	-0.290314323287163	-0.290314323287163	-0.290314323287163	-0.290314323287163	-0.290314323287163	-0.290314323287163	-0.290314323287163	-0.290314323287163	-0.290314323287163	-0.290314323287163	-0.290314323287163	-0.290314323287163	-0.290314323287163	-0.290314323287163	-0.290314323287163	-0.290314323287163	-0.290314323287163	-0.290314323287163	-0.290314323287163	-0.290314323287163	-0.290314323287163	-0.290314323287163	-0.290314323287163	-0.290314323287163	4.49663757519957	4.56930435057934	4.04453901269562	3.86552322194386	-0.290314323287163	3.96054698532891	-0.290314323287163	-0.290314323287163	-0.290314323287163	-0.290314323287163	-0.290314323287163	-0.290314323287163	-0.290314323287163	-0.290314323287163	-0.290314323287163	-0.290314323287163	-0.290314323287163	-0.290314323287163	-0.290314323287163	-0.290314323287163	-0.290314323287163	-0.290314323287163	-0.290314323287163	-0.290314323287163	-0.290314323287163	-0.290314323287163	-0.290314323287163	-0.290314323287163	-0.290314323287163	-0.290314323287163	-0.290314323287163	-0.290314323287163	-0.290314323287163	-0.290314323287163	-0.290314323287163	-0.290314323287163	-0.290314323287163	-0.290314323287163	-0.290314323287163	-0.290314323287163	-0.290314323287163	-0.290314323287163	-0.290314323287163	-0.290314323287163	-0.290314323287163	-0.290314323287163	-0.290314323287163	-0.290314323287163	-0.290314323287163	-0.290314323287163	-0.290314323287163	-0.290314323287163	-0.290314323287163	-0.290314323287163	-0.290314323287163	-0.290314323287163	-0.290314323287163	-0.290314323287163	-0.290314323287163	3.60159783748769	4.37756456737669	-0.290314323287163	-0.290314323287163	-0.290314323287163	-0.290314323287163	-0.290314323287163	-0.290314323287163	2.85709522892416	-0.290314323287163	-0.290314323287163	-0.290314323287163	-0.290314323287163	-0.290314323287163	-0.290314323287163	-0.290314323287163	-0.290314323287163	-0.290314323287163	-0.290314323287163	-0.290314323287163	-0.290314323287163	-0.290314323287163	-0.290314323287163	-0.290314323287163	-0.290314323287163	-0.290314323287163	-0.290314323287163	-0.290314323287163	-0.290314323287163	-0.290314323287163	-0.290314323287163	-0.290314323287163	-0.290314323287163	-0.290314323287163	-0.290314323287163	-0.290314323287163	-0.290314323287163	-0.290314323287163	-0.290314323287163	-0.290314323287163	-0.290314323287163	-0.290314323287163	-0.290314323287163	-0.290314323287163	-0.290314323287163	-0.290314323287163	-0.290314323287163	-0.290314323287163	-0.290314323287163	-0.290314323287163	-0.290314323287163	-0.290314323287163	-0.290314323287163	-0.290314323287163	-0.290314323287163	-0.290314323287163	-0.290314323287163	4.74816631003542	4.43298275421864	-0.290314323287163	-0.290314323287163	-0.290314323287163	-0.290314323287163	-0.290314323287163	-0.290314323287163	-0.290314323287163	-0.290314323287163	-0.290314323287163	-0.290314323287163	-0.290314323287163	-0.290314323287163	-0.290314323287163	-0.290314323287163	-0.290314323287163	-0.290314323287163	-0.290314323287163	-0.290314323287163	-0.290314323287163	-0.290314323287163	-0.290314323287163	-0.290314323287163	-0.290314323287163	-0.290314323287163	-0.290314323287163	-0.290314323287163	-0.290314323287163	-0.290314323287163	-0.290314323287163	-0.290314323287163	-0.290314323287163	-0.290314323287163	-0.290314323287163	-0.290314323287163	-0.290314323287163	-0.290314323287163	-0.290314323287163	-0.290314323287163	-0.290314323287163	-0.290314323287163	-0.290314323287163	-0.290314323287163	-0.290314323287163	-0.290314323287163	-0.290314323287163	-0.290314323287163	-0.290314323287163	-0.290314323287163	-0.290314323287163	-0.290314323287163	-0.290314323287163	-0.290314323287163	-0.290314323287163	-0.290314323287163	-0.290314323287163	-0.290314323287163	-0.290314323287163	-0.290314323287163	-0.290314323287163	-0.290314323287163	-0.290314323287163	-0.290314323287163	-0.290314323287163	-0.290314323287163	-0.290314323287163	-0.290314323287163	-0.290314323287163	-0.290314323287163	-0.290314323287163	-0.290314323287163	-0.290314323287163	-0.290314323287163	-0.290314323287163	-0.290314323287163	-0.290314323287163	-0.290314323287163	-0.290314323287163	-0.290314323287163	-0.290314323287163	-0.290314323287163	-0.290314323287163	-0.290314323287163	-0.290314323287163	-0.290314323287163	-0.290314323287163	-0.290314323287163	-0.290314323287163	-0.290314323287163	-0.290314323287163	-0.290314323287163	-0.290314323287163	-0.290314323287163	-0.290314323287163	-0.290314323287163	-0.290314323287163	-0.290314323287163	-0.290314323287163	-0.290314323287163	-0.290314323287163	-0.290314323287163	-0.290314323287163	-0.290314323287163	-0.290314323287163	-0.290314323287163	-0.290314323287163	-0.290314323287163	-0.290314323287163	-0.290314323287163	-0.290314323287163	-0.290314323287163	-0.290314323287163	-0.290314323287163	-0.290314323287163	-0.290314323287163	-0.290314323287163	-0.290314323287163	-0.290314323287163	-0.290314323287163	-0.290314323287163	-0.290314323287163	-0.290314323287163	-0.290314323287163	-0.290314323287163	-0.290314323287163	-0.290314323287163	-0.290314323287163	-0.290314323287163	-0.290314323287163	-0.290314323287163	-0.290314323287163	-0.290314323287163	-0.290314323287163	-0.290314323287163	-0.290314323287163	-0.290314323287163	-0.290314323287163	-0.290314323287163	-0.290314323287163	-0.290314323287163	-0.290314323287163	-0.290314323287163	-0.290314323287163	-0.290314323287163	-0.290314323287163	-0.290314323287163	-0.290314323287163	-0.290314323287163	-0.290314323287163	-0.290314323287163	-0.290314323287163	-0.290314323287163	-0.290314323287163	-0.290314323287163	-0.290314323287163	-0.290314323287163	-0.290314323287163	5.22971229790658	4.66026826812731	4.82452689202924	3.86241685705468	4.83362973161238	-0.290314323287163	-0.290314323287163	4.37653440279397	5.63645197271096	3.49771888517064	-0.290314323287163	4.1389819889554	-0.290314323287163	-0.290314323287163	-0.290314323287163	-0.290314323287163	-0.290314323287163	-0.290314323287163	-0.290314323287163	-0.290314323287163	-0.290314323287163	-0.290314323287163	4.0792701109588	-0.290314323287163	-0.290314323287163	-0.290314323287163	-0.290314323287163	-0.290314323287163	-0.290314323287163	-0.290314323287163	-0.290314323287163	-0.290314323287163	-0.290314323287163	-0.290314323287163	-0.290314323287163	-0.290314323287163	-0.290314323287163	-0.290314323287163	-0.290314323287163	-0.290314323287163	-0.290314323287163	-0.290314323287163	-0.290314323287163	-0.290314323287163	-0.290314323287163	-0.290314323287163	-0.290314323287163	-0.290314323287163	-0.290314323287163	-0.290314323287163	-0.290314323287163	-0.290314323287163	-0.290314323287163	-0.290314323287163	-0.290314323287163	-0.290314323287163	-0.290314323287163	-0.290314323287163	-0.290314323287163	-0.290314323287163	-0.290314323287163	-0.290314323287163	-0.290314323287163	-0.290314323287163	-0.290314323287163	-0.290314323287163	-0.290314323287163	-0.290314323287163	-0.290314323287163	-0.290314323287163	-0.290314323287163	-0.290314323287163	-0.290314323287163	-0.290314323287163	-0.290314323287163	-0.290314323287163	-0.290314323287163	-0.290314323287163	-0.290314323287163	-0.290314323287163	-0.290314323287163	-0.290314323287163	4.37036521187183	-0.290314323287163	-0.290314323287163	-0.290314323287163	-0.290314323287163	4.65074061966177	-0.290314323287163	-0.290314323287163	-0.290314323287163	-0.290314323287163	-0.290314323287163	-0.290314323287163	-0.290314323287163	-0.290314323287163	4.11468216651145	-0.290314323287163	-0.290314323287163	-0.290314323287163	-0.290314323287163	-0.290314323287163	-0.290314323287163	-0.290314323287163	-0.290314323287163	-0.290314323287163	-0.290314323287163	-0.290314323287163	-0.290314323287163	-0.290314323287163	-0.290314323287163	-0.290314323287163	-0.290314323287163	-0.290314323287163	-0.290314323287163	-0.290314323287163	-0.290314323287163	-0.290314323287163	-0.290314323287163	-0.290314323287163	-0.290314323287163	-0.290314323287163	-0.290314323287163	-0.290314323287163	-0.290314323287163	-0.290314323287163	-0.290314323287163	-0.290314323287163	-0.290314323287163	-0.290314323287163	-0.290314323287163	-0.290314323287163	4.73696195117714	-0.290314323287163	-0.290314323287163	-0.290314323287163	-0.290314323287163	-0.290314323287163	-0.290314323287163	-0.290314323287163	-0.290314323287163	-0.290314323287163	3.93448628410802	-0.290314323287163	-0.290314323287163	-0.290314323287163	-0.290314323287163	-0.290314323287163	-0.290314323287163	-0.290314323287163	-0.290314323287163	-0.290314323287163	-0.290314323287163	-0.290314323287163	-0.290314323287163	-0.290314323287163	-0.290314323287163	3.99701731616159	-0.290314323287163	3.21578026412243	4.47048733131512	3.82025706537901	5.33522557199053	-0.290314323287163	-0.290314323287163	-0.290314323287163	-0.290314323287163	3.80893450272341	-0.290314323287163	-0.290314323287163	-0.290314323287163	-0.290314323287163	-0.290314323287163	-0.290314323287163	4.08893957425779	3.67649561874019	-0.290314323287163	-0.290314323287163	-0.290314323287163	5.57283535034395	-0.290314323287163	-0.290314323287163	-0.290314323287163	-0.290314323287163	-0.290314323287163	-0.290314323287163	-0.290314323287163	-0.290314323287163	-0.290314323287163	-0.290314323287163	-0.290314323287163	-0.290314323287163	-0.290314323287163	-0.290314323287163	-0.290314323287163	-0.290314323287163	-0.290314323287163	-0.290314323287163	-0.290314323287163	-0.290314323287163	-0.290314323287163	-0.290314323287163	-0.290314323287163	-0.290314323287163	-0.290314323287163	-0.290314323287163	-0.290314323287163	-0.290314323287163	-0.290314323287163	-0.290314323287163	-0.290314323287163	-0.290314323287163	-0.290314323287163	-0.290314323287163	-0.290314323287163	-0.290314323287163	-0.290314323287163	-0.290314323287163	-0.290314323287163	-0.290314323287163	-0.290314323287163	-0.290314323287163	-0.290314323287163	-0.290314323287163	-0.290314323287163	-0.290314323287163	-0.290314323287163	-0.290314323287163	-0.290314323287163	-0.290314323287163	-0.290314323287163	-0.290314323287163	-0.290314323287163	-0.290314323287163	-0.290314323287163	-0.290314323287163	-0.290314323287163	-0.290314323287163	-0.290314323287163	-0.290314323287163	-0.290314323287163	-0.290314323287163	-0.290314323287163	2.91152743681468	3.75778704377325	-0.290314323287163	-0.290314323287163	-0.290314323287163	-0.290314323287163	-0.290314323287163	-0.290314323287163	-0.290314323287163	-0.290314323287163	-0.290314323287163	-0.290314323287163	-0.290314323287163	-0.290314323287163	-0.290314323287163	-0.290314323287163	-0.290314323287163	-0.290314323287163	-0.290314323287163	-0.290314323287163	-0.290314323287163	-0.290314323287163	-0.290314323287163	-0.290314323287163	-0.290314323287163	-0.290314323287163	-0.290314323287163	-0.290314323287163	-0.290314323287163	-0.290314323287163	-0.290314323287163	-0.290314323287163	-0.290314323287163	-0.290314323287163	-0.290314323287163	-0.290314323287163	-0.290314323287163	-0.290314323287163	-0.290314323287163	-0.290314323287163	-0.290314323287163	-0.290314323287163	-0.290314323287163	-0.290314323287163	-0.290314323287163	-0.290314323287163	-0.290314323287163	-0.290314323287163	-0.290314323287163	2.34418025163986	-0.290314323287163	-0.290314323287163	-0.290314323287163	-0.290314323287163	-0.290314323287163	-0.290314323287163	-0.290314323287163	-0.290314323287163	-0.290314323287163	-0.290314323287163	-0.290314323287163	-0.290314323287163	-0.290314323287163	-0.290314323287163	-0.290314323287163	-0.290314323287163	-0.290314323287163	-0.290314323287163	-0.290314323287163	2.05000532689325	-0.290314323287163	-0.290314323287163	-0.290314323287163	-0.290314323287163	-0.290314323287163	-0.290314323287163	-0.290314323287163	-0.290314323287163	-0.290314323287163	-0.290314323287163	-0.290314323287163	-0.290314323287163	-0.290314323287163	-0.290314323287163	-0.290314323287163	-0.290314323287163	-0.290314323287163	-0.290314323287163	-0.290314323287163	-0.290314323287163	-0.290314323287163	3.52673643564122	-0.290314323287163	-0.290314323287163	-0.290314323287163	-0.290314323287163	-0.290314323287163	-0.290314323287163	-0.290314323287163	-0.290314323287163	-0.290314323287163	-0.290314323287163	-0.290314323287163	-0.290314323287163	-0.290314323287163	-0.290314323287163	-0.290314323287163	-0.290314323287163	-0.290314323287163	-0.290314323287163	-0.290314323287163	-0.290314323287163	-0.290314323287163	-0.290314323287163	-0.290314323287163	-0.290314323287163	-0.290314323287163	-0.290314323287163	-0.290314323287163	-0.290314323287163	-0.290314323287163	-0.290314323287163	-0.290314323287163	-0.290314323287163	-0.290314323287163	-0.290314323287163	-0.290314323287163	-0.290314323287163	-0.290314323287163	2.82460748227037	-0.290314323287163	-0.290314323287163	-0.290314323287163	-0.290314323287163	-0.290314323287163	-0.290314323287163	-0.290314323287163	-0.290314323287163	-0.290314323287163	-0.290314323287163	-0.290314323287163	-0.290314323287163	-0.290314323287163	-0.290314323287163	-0.290314323287163	-0.290314323287163	-0.290314323287163	-0.290314323287163	-0.290314323287163	-0.290314323287163	-0.290314323287163	-0.290314323287163	-0.290314323287163	-0.290314323287163	-0.290314323287163	-0.290314323287163	-0.290314323287163	-0.290314323287163	-0.290314323287163	-0.290314323287163	-0.290314323287163	3.07437790442978	-0.290314323287163	-0.290314323287163	-0.290314323287163	-0.290314323287163	-0.290314323287163	-0.290314323287163	-0.290314323287163	-0.290314323287163	-0.290314323287163	-0.290314323287163	-0.290314323287163	-0.290314323287163	-0.290314323287163	-0.290314323287163	-0.290314323287163	-0.290314323287163	-0.290314323287163	-0.290314323287163	-0.290314323287163	-0.290314323287163	-0.290314323287163	-0.290314323287163	-0.290314323287163	-0.290314323287163	-0.290314323287163	-0.290314323287163	-0.290314323287163	-0.290314323287163	-0.290314323287163	-0.290314323287163	-0.290314323287163	-0.290314323287163	-0.290314323287163	-0.290314323287163	-0.290314323287163	-0.290314323287163	-0.290314323287163	-0.290314323287163	2.07469693962653	-0.290314323287163	-0.290314323287163	-0.290314323287163	-0.290314323287163	-0.290314323287163	-0.290314323287163	-0.290314323287163	-0.290314323287163	-0.290314323287163	-0.290314323287163	-0.290314323287163	-0.290314323287163	-0.290314323287163	-0.290314323287163	-0.290314323287163	-0.290314323287163	-0.290314323287163	-0.290314323287163	-0.290314323287163	-0.290314323287163	-0.290314323287163	-0.290314323287163	-0.290314323287163	-0.290314323287163	-0.290314323287163	-0.290314323287163	-0.290314323287163	-0.290314323287163	-0.290314323287163	-0.290314323287163	-0.290314323287163	-0.290314323287163	-0.290314323287163	-0.290314323287163	-0.290314323287163	-0.290314323287163	-0.290314323287163	-0.290314323287163	-0.290314323287163	-0.290314323287163	-0.290314323287163	-0.290314323287163	-0.290314323287163	-0.290314323287163	-0.290314323287163	-0.290314323287163	-0.290314323287163	-0.290314323287163	-0.290314323287163	-0.290314323287163	-0.290314323287163	-0.290314323287163	-0.290314323287163	-0.290314323287163	-0.290314323287163	-0.290314323287163	-0.290314323287163	-0.290314323287163	-0.290314323287163	4.27139840455956	-0.290314323287163	-0.290314323287163	-0.290314323287163	-0.290314323287163	-0.290314323287163	-0.290314323287163	-0.290314323287163	-0.290314323287163	-0.290314323287163	-0.290314323287163	-0.290314323287163	-0.290314323287163	-0.290314323287163	-0.290314323287163	-0.290314323287163	-0.290314323287163	-0.290314323287163	-0.290314323287163	-0.290314323287163	-0.290314323287163	-0.290314323287163	1.3787656256761	-0.290314323287163	-0.290314323287163	-0.290314323287163	-0.290314323287163	-0.290314323287163	-0.290314323287163	-0.290314323287163	-0.290314323287163	-0.290314323287163	-0.290314323287163	-0.290314323287163	-0.290314323287163	-0.290314323287163	-0.290314323287163	-0.290314323287163	-0.290314323287163	-0.290314323287163	-0.290314323287163	-0.290314323287163	-0.290314323287163	-0.290314323287163	-0.290314323287163	-0.290314323287163	-0.290314323287163	-0.290314323287163	-0.290314323287163	-0.290314323287163	-0.290314323287163	-0.290314323287163	-0.290314323287163	-0.290314323287163	-0.290314323287163	-0.290314323287163	-0.290314323287163	-0.290314323287163	-0.290314323287163	-0.290314323287163	-0.290314323287163	-0.290314323287163	-0.290314323287163	-0.290314323287163	-0.290314323287163	-0.290314323287163	-0.290314323287163	-0.290314323287163	-0.290314323287163	-0.290314323287163	-0.290314323287163	-0.290314323287163	-0.290314323287163	-0.290314323287163	-0.290314323287163	-0.290314323287163	-0.290314323287163	-0.290314323287163	-0.290314323287163	-0.290314323287163	-0.290314323287163	-0.290314323287163	-0.290314323287163	-0.290314323287163	-0.290314323287163	-0.290314323287163	-0.290314323287163	-0.290314323287163	-0.290314323287163	-0.290314323287163	-0.290314323287163	-0.290314323287163	-0.290314323287163	-0.290314323287163	-0.290314323287163	-0.290314323287163	-0.290314323287163	-0.290314323287163	-0.290314323287163	-0.290314323287163	-0.290314323287163	-0.290314323287163	-0.290314323287163	-0.290314323287163	-0.290314323287163	-0.290314323287163	-0.290314323287163	-0.290314323287163	-0.290314323287163	-0.290314323287163	-0.290314323287163	-0.290314323287163	-0.290314323287163	-0.290314323287163	-0.290314323287163	-0.290314323287163	-0.290314323287163	-0.290314323287163	-0.290314323287163	-0.290314323287163	-0.290314323287163	-0.290314323287163	-0.290314323287163	-0.290314323287163	-0.290314323287163	-0.290314323287163	-0.290314323287163	-0.290314323287163	-0.290314323287163	-0.290314323287163	-0.290314323287163	-0.290314323287163	-0.290314323287163	-0.290314323287163	-0.290314323287163	-0.290314323287163	2.69112930563313	-0.290314323287163	-0.290314323287163	-0.290314323287163	-0.290314323287163	-0.290314323287163	-0.290314323287163	-0.290314323287163	-0.290314323287163	-0.290314323287163	-0.290314323287163	-0.290314323287163	-0.290314323287163	-0.290314323287163	-0.290314323287163	-0.290314323287163	-0.290314323287163	-0.290314323287163	-0.290314323287163	-0.290314323287163	-0.290314323287163	-0.290314323287163	-0.290314323287163	-0.290314323287163	-0.290314323287163	-0.290314323287163	-0.290314323287163	-0.290314323287163	-0.290314323287163	3.0154629187522	-0.290314323287163	2.04655334551779	-0.290314323287163	-0.290314323287163	-0.290314323287163	-0.290314323287163	-0.290314323287163	-0.290314323287163	-0.290314323287163	-0.290314323287163	-0.290314323287163	-0.290314323287163	-0.290314323287163	-0.290314323287163	-0.290314323287163	3.530559457719	-0.290314323287163	-0.290314323287163	-0.290314323287163	-0.290314323287163	-0.290314323287163	-0.290314323287163	-0.290314323287163	-0.290314323287163	-0.290314323287163	-0.290314323287163	-0.290314323287163	-0.290314323287163	-0.290314323287163	-0.290314323287163	-0.290314323287163	-0.290314323287163	-0.290314323287163	-0.290314323287163	-0.290314323287163	-0.290314323287163	-0.290314323287163	-0.290314323287163	-0.290314323287163	-0.290314323287163	3.45148678777527	-0.290314323287163	-0.290314323287163	-0.290314323287163	-0.290314323287163	-0.290314323287163	-0.290314323287163	-0.290314323287163	-0.290314323287163	-0.290314323287163	-0.290314323287163	-0.290314323287163	-0.290314323287163	-0.290314323287163	2.61497053433926	-0.290314323287163	-0.290314323287163	-0.290314323287163	-0.290314323287163	-0.290314323287163	-0.290314323287163	-0.290314323287163	3.09406252637739	2.81181953743847	-0.290314323287163	-0.290314323287163	-0.290314323287163	-0.290314323287163	-0.290314323287163	-0.290314323287163	-0.290314323287163	-0.290314323287163	-0.290314323287163	-0.290314323287163	-0.290314323287163	-0.290314323287163	-0.290314323287163	2.00160674837921	-0.290314323287163	-0.290314323287163	-0.290314323287163	-0.290314323287163	-0.290314323287163	-0.290314323287163	-0.290314323287163	-0.290314323287163	-0.290314323287163	1.81820249073888	-0.290314323287163	-0.290314323287163	-0.290314323287163	1.26175452093039	-0.290314323287163	-0.290314323287163	-0.290314323287163	-0.290314323287163	-0.290314323287163	-0.290314323287163	-0.290314323287163	-0.290314323287163	-0.290314323287163	-0.290314323287163	-0.290314323287163	-0.290314323287163	-0.290314323287163	-0.290314323287163	-0.290314323287163	-0.290314323287163	-0.290314323287163	-0.290314323287163	2.23613768533406	3.58371540905667	-0.290314323287163	-0.290314323287163	-0.290314323287163	-0.290314323287163	-0.290314323287163	-0.290314323287163	-0.290314323287163	-0.290314323287163	-0.290314323287163	-0.290314323287163	-0.290314323287163	-0.290314323287163	-0.290314323287163	-0.290314323287163	-0.290314323287163	-0.290314323287163	-0.290314323287163	-0.290314323287163	-0.290314323287163	-0.290314323287163	-0.290314323287163	-0.290314323287163	-0.290314323287163	-0.290314323287163	5.20923532276434	-0.290314323287163	-0.290314323287163	4.04453901269562	3.19136843718884	4.98378565653336	-0.290314323287163	4.23954387500497	-0.290314323287163	-0.290314323287163	-0.290314323287163	-0.290314323287163	-0.290314323287163	-0.290314323287163	-0.290314323287163	-0.290314323287163	-0.290314323287163	-0.290314323287163	-0.290314323287163	-0.290314323287163	-0.290314323287163	-0.290314323287163	-0.290314323287163	-0.290314323287163	-0.290314323287163	-0.290314323287163	-0.290314323287163	-0.290314323287163	-0.290314323287163	-0.290314323287163	-0.290314323287163	-0.290314323287163	4.09777507906686	-0.290314323287163	-0.290314323287163	-0.290314323287163	-0.290314323287163	-0.290314323287163	-0.290314323287163	-0.290314323287163	-0.290314323287163	-0.290314323287163	3.02189444829424	-0.290314323287163	-0.290314323287163	3.41423984704072	-0.290314323287163	-0.290314323287163	-0.290314323287163	-0.290314323287163	-0.290314323287163	4.14897562665822	4.60610932941928	3.91359153555539	3.38656814016533	-0.290314323287163	-0.290314323287163	-0.290314323287163	-0.290314323287163	-0.290314323287163	-0.290314323287163	-0.290314323287163	-0.290314323287163	-0.290314323287163	-0.290314323287163	-0.290314323287163	-0.290314323287163	-0.290314323287163	-0.290314323287163	-0.290314323287163	-0.290314323287163	-0.290314323287163	-0.290314323287163	-0.290314323287163	-0.290314323287163	-0.290314323287163	-0.290314323287163	-0.290314323287163	-0.290314323287163	-0.290314323287163	5.52860852592957	4.99222940706724	4.06965213855731	-0.290314323287163	-0.290314323287163	-0.290314323287163	-0.290314323287163	-0.290314323287163	-0.290314323287163	-0.290314323287163	-0.290314323287163	-0.290314323287163	-0.290314323287163	-0.290314323287163	-0.290314323287163	-0.290314323287163	-0.290314323287163	-0.290314323287163	-0.290314323287163	-0.290314323287163	-0.290314323287163	4.67585038754681	-0.290314323287163	-0.290314323287163	-0.290314323287163	3.6250679868743	-0.290314323287163	-0.290314323287163	-0.290314323287163	3.97620384494009	-0.290314323287163	-0.290314323287163	-0.290314323287163	-0.290314323287163	-0.290314323287163	-0.290314323287163	-0.290314323287163	-0.290314323287163	-0.290314323287163	-0.290314323287163	-0.290314323287163	-0.290314323287163	-0.290314323287163	-0.290314323287163	-0.290314323287163	-0.290314323287163	4.28116023380336	-0.290314323287163	-0.290314323287163	-0.290314323287163	-0.290314323287163	-0.290314323287163	-0.290314323287163	-0.290314323287163	-0.290314323287163	-0.290314323287163	-0.290314323287163	-0.290314323287163	-0.290314323287163	-0.290314323287163	-0.290314323287163	-0.290314323287163	-0.290314323287163	-0.290314323287163	-0.290314323287163	-0.290314323287163	-0.290314323287163	4.56930435057934	-0.290314323287163	3.77946870041431	-0.290314323287163	-0.290314323287163	-0.290314323287163	-0.290314323287163	-0.290314323287163	5.05669993257227	-0.290314323287163	-0.290314323287163	-0.290314323287163	-0.290314323287163	-0.290314323287163	-0.290314323287163	-0.290314323287163	-0.290314323287163	-0.290314323287163	3.98117692495751	-0.290314323287163	-0.290314323287163	-0.290314323287163	-0.290314323287163	-0.290314323287163	-0.290314323287163	-0.290314323287163	-0.290314323287163	-0.290314323287163	-0.290314323287163	-0.290314323287163	-0.290314323287163	-0.290314323287163	-0.290314323287163	-0.290314323287163	-0.290314323287163	-0.290314323287163	-0.290314323287163	-0.290314323287163	-0.290314323287163	-0.290314323287163	-0.290314323287163	4.74567095272491	-0.290314323287163	-0.290314323287163	-0.290314323287163	-0.290314323287163	-0.290314323287163	-0.290314323287163	-0.290314323287163	-0.290314323287163	-0.290314323287163	-0.290314323287163	-0.290314323287163	-0.290314323287163	4.95312272772738	-0.290314323287163	-0.290314323287163	-0.290314323287163	-0.290314323287163	-0.290314323287163	-0.290314323287163	-0.290314323287163	-0.290314323287163	-0.290314323287163	-0.290314323287163	-0.290314323287163	-0.290314323287163	-0.290314323287163	6.85597218842227	-0.290314323287163	-0.290314323287163	-0.290314323287163	-0.290314323287163	-0.290314323287163	-0.290314323287163	-0.290314323287163	1.81976399104778	-0.290314323287163	-0.290314323287163	-0.290314323287163	-0.290314323287163	-0.290314323287163	-0.290314323287163	-0.290314323287163	-0.290314323287163	-0.290314323287163	-0.290314323287163	-0.290314323287163	-0.290314323287163	4.21293938391619	3.86785662880184	4.08717763869337	5.09119465966982	4.14442627481191	-0.290314323287163	-0.290314323287163	-0.290314323287163	-0.290314323287163	-0.290314323287163	-0.290314323287163	-0.290314323287163	-0.290314323287163	-0.290314323287163	-0.290314323287163	-0.290314323287163	-0.290314323287163	-0.290314323287163	-0.290314323287163	5.62179886619841	3.94340140864048	5.34858688539406	-0.290314323287163	-0.290314323287163	-0.290314323287163	-0.290314323287163	4.68913277962161	-0.290314323287163	-0.290314323287163	-0.290314323287163	-0.290314323287163	-0.290314323287163	-0.290314323287163	-0.290314323287163	-0.290314323287163	-0.290314323287163	-0.290314323287163	-0.290314323287163	-0.290314323287163	-0.290314323287163	-0.290314323287163	-0.290314323287163	-0.290314323287163	-0.290314323287163	-0.290314323287163	-0.290314323287163	-0.290314323287163	-0.290314323287163	-0.290314323287163	-0.290314323287163	-0.290314323287163	4.60031229359513	5.24400769762375	6.54498396388252	5.15508935870094	4.31075656541418	3.87957063758382	7.82215727681022	7.191769268268	7.19937669960571	4.6436252618101	4.95450646702148	4.55568097420478	5.20141300885857	4.65311817957658	4.20071659714325	7.09138293223363	7.16533314228843	7.33255822979623	4.80644502650208	5.4996239199738	6.26594982827628	5.88687147643781	6.05208621173339	6.05672670049972	6.7591777447974	5.18275896969034	4.48460763984257	6.31231232746992	8.74762646046787	5.04364169947443	4.91340132056887	3.53887328239564	5.67190056640731	-0.290314323287163	-0.290314323287163	-0.290314323287163	-0.290314323287163	-0.290314323287163	6.95007335747609	-0.290314323287163	-0.290314323287163	-0.290314323287163	-0.290314323287163	-0.290314323287163	-0.290314323287163	-0.290314323287163	-0.290314323287163	-0.290314323287163	-0.290314323287163	-0.290314323287163	-0.290314323287163	5.11876416825428	-0.290314323287163	-0.290314323287163	-0.290314323287163	-0.290314323287163	-0.290314323287163	-0.290314323287163	-0.290314323287163	-0.290314323287163	-0.290314323287163	-0.290314323287163	-0.290314323287163	-0.290314323287163	-0.290314323287163	-0.290314323287163	-0.290314323287163	-0.290314323287163	-0.290314323287163	-0.290314323287163	-0.290314323287163	-0.290314323287163	-0.290314323287163	-0.290314323287163	-0.290314323287163	-0.290314323287163	-0.290314323287163	-0.290314323287163	-0.290314323287163	-0.290314323287163	-0.290314323287163	-0.290314323287163	-0.290314323287163	-0.290314323287163	4.15810848222969	-0.290314323287163	-0.290314323287163	-0.290314323287163	-0.290314323287163	-0.290314323287163	6.29416952722351	4.56588948931912	3.76951260094112	-0.290314323287163	-0.290314323287163	-0.290314323287163	-0.290314323287163	-0.290314323287163	-0.290314323287163	-0.290314323287163	-0.290314323287163	-0.290314323287163	-0.290314323287163	-0.290314323287163	-0.290314323287163	-0.290314323287163	-0.290314323287163	-0.290314323287163	-0.290314323287163	-0.290314323287163	-0.290314323287163	-0.290314323287163	-0.290314323287163	3.43335667190078	-0.290314323287163	-0.290314323287163	-0.290314323287163	-0.290314323287163	-0.290314323287163	-0.290314323287163	-0.290314323287163	5.75536467225315	-0.290314323287163	-0.290314323287163	-0.290314323287163	-0.290314323287163	-0.290314323287163	-0.290314323287163	-0.290314323287163	-0.290314323287163	-0.290314323287163	-0.290314323287163	-0.290314323287163	-0.290314323287163	-0.290314323287163	-0.290314323287163	-0.290314323287163	-0.290314323287163	-0.290314323287163	-0.290314323287163	-0.290314323287163	-0.290314323287163	-0.290314323287163	-0.290314323287163	-0.290314323287163	5.93911539314669	-0.290314323287163	-0.290314323287163	-0.290314323287163	-0.290314323287163	-0.290314323287163	-0.290314323287163	-0.290314323287163	4.68792156461963	6.1107976112078	-0.290314323287163	-0.290314323287163	-0.290314323287163	-0.290314323287163	-0.290314323287163	-0.290314323287163	-0.290314323287163	-0.290314323287163	-0.290314323287163	-0.290314323287163	-0.290314323287163	-0.290314323287163	-0.290314323287163	-0.290314323287163	-0.290314323287163	-0.290314323287163	-0.290314323287163	-0.290314323287163	-0.290314323287163	-0.290314323287163	-0.290314323287163	-0.290314323287163	-0.290314323287163	-0.290314323287163	-0.290314323287163	-0.290314323287163	-0.290314323287163	-0.290314323287163	-0.290314323287163	5.41150949748319	-0.290314323287163	-0.290314323287163	-0.290314323287163	-0.290314323287163	-0.290314323287163	-0.290314323287163	-0.290314323287163	-0.290314323287163	-0.290314323287163	-0.290314323287163	6.03822245930403	5.82744736848003	6.5078301903071	-0.290314323287163	-0.290314323287163	-0.290314323287163	-0.290314323287163	-0.290314323287163	-0.290314323287163	-0.290314323287163	-0.290314323287163	-0.290314323287163	-0.290314323287163	-0.290314323287163	-0.290314323287163	-0.290314323287163	-0.290314323287163	-0.290314323287163	-0.290314323287163	9.16315334305417	5.32194868019476	5.92593798985438	7.32451524761885	5.01349362399459	6.09184152672964	6.55653770856877	7.23778253407139	6.79741535655205	6.59743829522677	6.47965390629836	6.90591394148237	-0.290314323287163	-0.290314323287163	-0.290314323287163	-0.290314323287163	-0.290314323287163	-0.290314323287163	-0.290314323287163	-0.290314323287163	-0.290314323287163	-0.290314323287163	-0.290314323287163	-0.290314323287163	-0.290314323287163	-0.290314323287163	-0.290314323287163	-0.290314323287163	-0.290314323287163	-0.290314323287163	5.6179926386281	-0.290314323287163	-0.290314323287163	-0.290314323287163	-0.290314323287163	-0.290314323287163	-0.290314323287163	-0.290314323287163	-0.290314323287163	-0.290314323287163	-0.290314323287163	-0.290314323287163	-0.290314323287163	-0.290314323287163	-0.290314323287163	-0.290314323287163	-0.290314323287163	-0.290314323287163	-0.290314323287163	-0.290314323287163	-0.290314323287163	-0.290314323287163	-0.290314323287163	-0.290314323287163	4.535424592448	-0.290314323287163	-0.290314323287163	-0.290314323287163	-0.290314323287163	-0.290314323287163	-0.290314323287163	-0.290314323287163	-0.290314323287163	-0.290314323287163	-0.290314323287163	-0.290314323287163	-0.290314323287163	-0.290314323287163	-0.290314323287163	-0.290314323287163	-0.290314323287163	-0.290314323287163	-0.290314323287163	-0.290314323287163	-0.290314323287163	-0.290314323287163	-0.290314323287163	-0.290314323287163	-0.290314323287163	-0.290314323287163	-0.290314323287163	-0.290314323287163	-0.290314323287163	-0.290314323287163	-0.290314323287163	-0.290314323287163	-0.290314323287163	-0.290314323287163	-0.290314323287163	-0.290314323287163	-0.290314323287163	-0.290314323287163	-0.290314323287163	-0.290314323287163	-0.290314323287163	-0.290314323287163	-0.290314323287163	-0.290314323287163	-0.290314323287163	-0.290314323287163	-0.290314323287163	-0.290314323287163	-0.290314323287163	-0.290314323287163	3.71523059944551	-0.290314323287163	-0.290314323287163	-0.290314323287163	-0.290314323287163	-0.290314323287163	-0.290314323287163	-0.290314323287163	-0.290314323287163	-0.290314323287163	-0.290314323287163	-0.290314323287163	-0.290314323287163	-0.290314323287163	-0.290314323287163	-0.290314323287163	-0.290314323287163	-0.290314323287163	-0.290314323287163	-0.290314323287163	-0.290314323287163	-0.290314323287163	-0.290314323287163	-0.290314323287163	-0.290314323287163	-0.290314323287163	-0.290314323287163	-0.290314323287163	-0.290314323287163	-0.290314323287163	-0.290314323287163	3.8523592130763	-0.290314323287163	-0.290314323287163	-0.290314323287163	-0.290314323287163	-0.290314323287163	-0.290314323287163	-0.290314323287163	-0.290314323287163	-0.290314323287163	-0.290314323287163	-0.290314323287163	-0.290314323287163	-0.290314323287163	-0.290314323287163	-0.290314323287163	-0.290314323287163	-0.290314323287163	-0.290314323287163	-0.290314323287163	-0.290314323287163	-0.290314323287163	-0.290314323287163	-0.290314323287163	-0.290314323287163	-0.290314323287163	-0.290314323287163	-0.290314323287163	-0.290314323287163	-0.290314323287163	-0.290314323287163	-0.290314323287163	-0.290314323287163	-0.290314323287163	-0.290314323287163	-0.290314323287163	-0.290314323287163	-0.290314323287163	-0.290314323287163	-0.290314323287163	-0.290314323287163	-0.290314323287163	-0.290314323287163	-0.290314323287163	-0.290314323287163	-0.290314323287163	-0.290314323287163	6.66321111700376	-0.290314323287163	-0.290314323287163	-0.290314323287163	-0.290314323287163	-0.290314323287163	-0.290314323287163	-0.290314323287163	-0.290314323287163	-0.290314323287163	-0.290314323287163	-0.290314323287163	-0.290314323287163	-0.290314323287163	-0.290314323287163	-0.290314323287163	-0.290314323287163	-0.290314323287163	-0.290314323287163	-0.290314323287163	-0.290314323287163	-0.290314323287163	-0.290314323287163	-0.290314323287163	-0.290314323287163	-0.290314323287163	-0.290314323287163	-0.290314323287163	-0.290314323287163	-0.290314323287163	-0.290314323287163	-0.290314323287163	-0.290314323287163	-0.290314323287163	-0.290314323287163	-0.290314323287163	-0.290314323287163	-0.290314323287163	-0.290314323287163	-0.290314323287163	-0.290314323287163	3.74614116142561	-0.290314323287163	-0.290314323287163	-0.290314323287163	-0.290314323287163	-0.290314323287163	-0.290314323287163	-0.290314323287163	-0.290314323287163	-0.290314323287163	-0.290314323287163	-0.290314323287163	-0.290314323287163	-0.290314323287163	-0.290314323287163	-0.290314323287163	-0.290314323287163	-0.290314323287163	-0.290314323287163	-0.290314323287163	-0.290314323287163	-0.290314323287163	-0.290314323287163	-0.290314323287163	-0.290314323287163	-0.290314323287163	-0.290314323287163	-0.290314323287163	-0.290314323287163	-0.290314323287163	-0.290314323287163	-0.290314323287163	4.3187288350943	5.11576578916607	-0.290314323287163	-0.290314323287163	-0.290314323287163	-0.290314323287163	-0.290314323287163	-0.290314323287163	-0.290314323287163	-0.290314323287163	-0.290314323287163	-0.290314323287163	-0.290314323287163	-0.290314323287163	-0.290314323287163	-0.290314323287163	-0.290314323287163	-0.290314323287163	-0.290314323287163	-0.290314323287163	-0.290314323287163	-0.290314323287163	-0.290314323287163	-0.290314323287163	-0.290314323287163	-0.290314323287163	-0.290314323287163	-0.290314323287163	-0.290314323287163	-0.290314323287163	-0.290314323287163	-0.290314323287163	-0.290314323287163	4.41397900542355	-0.290314323287163	-0.290314323287163	-0.290314323287163	-0.290314323287163	-0.290314323287163	-0.290314323287163	-0.290314323287163	-0.290314323287163	-0.290314323287163	-0.290314323287163	-0.290314323287163	-0.290314323287163	-0.290314323287163	-0.290314323287163	-0.290314323287163	-0.290314323287163	-0.290314323287163	-0.290314323287163	-0.290314323287163	-0.290314323287163	-0.290314323287163	-0.290314323287163	-0.290314323287163	-0.290314323287163	-0.290314323287163	-0.290314323287163	-0.290314323287163	-0.290314323287163	-0.290314323287163	-0.290314323287163	-0.290314323287163	-0.290314323287163	-0.290314323287163	-0.290314323287163	-0.290314323287163	-0.290314323287163	-0.290314323287163	-0.290314323287163	-0.290314323287163	-0.290314323287163	-0.290314323287163	6.4188597913443	-0.290314323287163	-0.290314323287163	-0.290314323287163	-0.290314323287163	-0.290314323287163	-0.290314323287163	-0.290314323287163	-0.290314323287163	-0.290314323287163	-0.290314323287163	-0.290314323287163	-0.290314323287163	-0.290314323287163	-0.290314323287163	-0.290314323287163	-0.290314323287163	-0.290314323287163	-0.290314323287163	-0.290314323287163	-0.290314323287163	-0.290314323287163	-0.290314323287163	-0.290314323287163	-0.290314323287163	-0.290314323287163	-0.290314323287163	4.62712301655402	-0.290314323287163	-0.290314323287163	-0.290314323287163	-0.290314323287163	-0.290314323287163	-0.290314323287163	-0.290314323287163	-0.290314323287163	-0.290314323287163	-0.290314323287163	-0.290314323287163	-0.290314323287163	-0.290314323287163	-0.290314323287163	-0.290314323287163	-0.290314323287163	-0.290314323287163	-0.290314323287163	-0.290314323287163	-0.290314323287163	-0.290314323287163	-0.290314323287163	-0.290314323287163	-0.290314323287163	-0.290314323287163	-0.290314323287163	-0.290314323287163	-0.290314323287163	-0.290314323287163	-0.290314323287163	-0.290314323287163	-0.290314323287163	-0.290314323287163	-0.290314323287163	-0.290314323287163	-0.290314323287163	-0.290314323287163	-0.290314323287163	-0.290314323287163	-0.290314323287163	-0.290314323287163	-0.290314323287163	-0.290314323287163	-0.290314323287163	4.35808713435394	-0.290314323287163	-0.290314323287163	-0.290314323287163	6.83955875947543	-0.290314323287163	-0.290314323287163	-0.290314323287163	-0.290314323287163	-0.290314323287163	-0.290314323287163	-0.290314323287163	-0.290314323287163	-0.290314323287163	-0.290314323287163	-0.290314323287163	-0.290314323287163	-0.290314323287163	-0.290314323287163	-0.290314323287163	-0.290314323287163	-0.290314323287163	-0.290314323287163	-0.290314323287163	-0.290314323287163	-0.290314323287163	-0.290314323287163	-0.290314323287163	-0.290314323287163	-0.290314323287163	-0.290314323287163	-0.290314323287163	-0.290314323287163	-0.290314323287163	-0.290314323287163	-0.290314323287163	-0.290314323287163	-0.290314323287163	-0.290314323287163	7.47785631215815	-0.290314323287163	-0.290314323287163	-0.290314323287163	-0.290314323287163	-0.290314323287163	-0.290314323287163	-0.290314323287163	-0.290314323287163	-0.290314323287163	-0.290314323287163	-0.290314323287163	-0.290314323287163	-0.290314323287163	-0.290314323287163	-0.290314323287163	-0.290314323287163	-0.290314323287163	-0.290314323287163	-0.290314323287163	-0.290314323287163	-0.290314323287163	-0.290314323287163	-0.290314323287163	-0.290314323287163	-0.290314323287163	-0.290314323287163	-0.290314323287163	-0.290314323287163	-0.290314323287163	-0.290314323287163	-0.290314323287163	-0.290314323287163	-0.290314323287163	-0.290314323287163	-0.290314323287163	-0.290314323287163	-0.290314323287163	-0.290314323287163	7.54291497638494	4.91340132056887	-0.290314323287163	-0.290314323287163	-0.290314323287163	-0.290314323287163	-0.290314323287163	-0.290314323287163	-0.290314323287163	-0.290314323287163	-0.290314323287163	-0.290314323287163	-0.290314323287163	-0.290314323287163	-0.290314323287163	-0.290314323287163	-0.290314323287163	-0.290314323287163	-0.290314323287163	-0.290314323287163	-0.290314323287163	5.01920182932813	-0.290314323287163	-0.290314323287163	-0.290314323287163	-0.290314323287163	-0.290314323287163	-0.290314323287163	-0.290314323287163	-0.290314323287163	-0.290314323287163	-0.290314323287163	-0.290314323287163	-0.290314323287163	-0.290314323287163	-0.290314323287163	-0.290314323287163	-0.290314323287163	-0.290314323287163	-0.290314323287163	-0.290314323287163	-0.290314323287163	-0.290314323287163	-0.290314323287163	-0.290314323287163	4.69763228028373	-0.290314323287163	-0.290314323287163	-0.290314323287163	-0.290314323287163	-0.290314323287163	-0.290314323287163	-0.290314323287163	-0.290314323287163	-0.290314323287163	-0.290314323287163	-0.290314323287163	-0.290314323287163	-0.290314323287163	-0.290314323287163	-0.290314323287163	-0.290314323287163	-0.290314323287163	-0.290314323287163	-0.290314323287163	-0.290314323287163	-0.290314323287163	-0.290314323287163	-0.290314323287163	-0.290314323287163	6.57689729662874	-0.290314323287163	-0.290314323287163	-0.290314323287163	-0.290314323287163	-0.290314323287163	-0.290314323287163	-0.290314323287163	-0.290314323287163	-0.290314323287163	-0.290314323287163	-0.290314323287163	-0.290314323287163	-0.290314323287163	-0.290314323287163	-0.290314323287163	-0.290314323287163	-0.290314323287163	-0.290314323287163	-0.290314323287163	-0.290314323287163	-0.290314323287163	-0.290314323287163	-0.290314323287163	-0.290314323287163	-0.290314323287163	-0.290314323287163	-0.290314323287163	-0.290314323287163	-0.290314323287163	-0.290314323287163	-0.290314323287163	-0.290314323287163	-0.290314323287163	-0.290314323287163	-0.290314323287163	-0.290314323287163	-0.290314323287163	-0.290314323287163	-0.290314323287163	-0.290314323287163	-0.290314323287163	-0.290314323287163	-0.290314323287163	-0.290314323287163	-0.290314323287163	-0.290314323287163	-0.290314323287163	-0.290314323287163	-0.290314323287163	-0.290314323287163	-0.290314323287163	-0.290314323287163	-0.290314323287163	-0.290314323287163	-0.290314323287163	-0.290314323287163	-0.290314323287163	-0.290314323287163	-0.290314323287163	-0.290314323287163	4.27529698748779	7.13547603892008	-0.290314323287163	-0.290314323287163	-0.290314323287163	-0.290314323287163	-0.290314323287163	-0.290314323287163	-0.290314323287163	-0.290314323287163	-0.290314323287163	-0.290314323287163	-0.290314323287163	-0.290314323287163	-0.290314323287163	-0.290314323287163	-0.290314323287163	-0.290314323287163	-0.290314323287163	-0.290314323287163	-0.290314323287163	-0.290314323287163	-0.290314323287163	-0.290314323287163	-0.290314323287163	-0.290314323287163	3.91679002684957	-0.290314323287163	3.81496398367162	-0.290314323287163	-0.290314323287163	-0.290314323287163	-0.290314323287163	-0.290314323287163	-0.290314323287163	-0.290314323287163	-0.290314323287163	-0.290314323287163	-0.290314323287163	-0.290314323287163	-0.290314323287163	-0.290314323287163	-0.290314323287163	-0.290314323287163	-0.290314323287163	-0.290314323287163	-0.290314323287163	-0.290314323287163	-0.290314323287163	-0.290314323287163	-0.290314323287163	-0.290314323287163	-0.290314323287163	-0.290314323287163	-0.290314323287163	-0.290314323287163	-0.290314323287163	-0.290314323287163	-0.290314323287163	-0.290314323287163	-0.290314323287163	-0.290314323287163	-0.290314323287163	-0.290314323287163	-0.290314323287163	-0.290314323287163	-0.290314323287163	-0.290314323287163	-0.290314323287163	4.80644502650208	-0.290314323287163	-0.290314323287163	-0.290314323287163	-0.290314323287163	-0.290314323287163	-0.290314323287163	-0.290314323287163	-0.290314323287163	-0.290314323287163	-0.290314323287163	-0.290314323287163	-0.290314323287163	-0.290314323287163	-0.290314323287163	-0.290314323287163	-0.290314323287163	-0.290314323287163	-0.290314323287163	-0.290314323287163	-0.290314323287163	-0.290314323287163	-0.290314323287163	-0.290314323287163	-0.290314323287163	-0.290314323287163	-0.290314323287163	-0.290314323287163	-0.290314323287163	-0.290314323287163	-0.290314323287163	-0.290314323287163	-0.290314323287163	-0.290314323287163	-0.290314323287163	-0.290314323287163	-0.290314323287163	-0.290314323287163	-0.290314323287163	-0.290314323287163	-0.290314323287163	-0.290314323287163	-0.290314323287163	-0.290314323287163	-0.290314323287163	-0.290314323287163	-0.290314323287163	-0.290314323287163	-0.290314323287163	-0.290314323287163	-0.290314323287163	-0.290314323287163	-0.290314323287163	-0.290314323287163	-0.290314323287163	-0.290314323287163	-0.290314323287163	-0.290314323287163	-0.290314323287163	-0.290314323287163	-0.290314323287163	-0.290314323287163	-0.290314323287163	-0.290314323287163	-0.290314323287163	-0.290314323287163	-0.290314323287163	-0.290314323287163	-0.290314323287163	-0.290314323287163	-0.290314323287163	-0.290314323287163	-0.290314323287163	-0.290314323287163	-0.290314323287163	-0.290314323287163	-0.290314323287163	-0.290314323287163	-0.290314323287163	-0.290314323287163	-0.290314323287163	-0.290314323287163	-0.290314323287163	-0.290314323287163	-0.290314323287163	-0.290314323287163	-0.290314323287163	-0.290314323287163	-0.290314323287163	-0.290314323287163	-0.290314323287163	-0.290314323287163	-0.290314323287163	-0.290314323287163	-0.290314323287163	-0.290314323287163	-0.290314323287163	-0.290314323287163	-0.290314323287163	6.59743829522677	-0.290314323287163	-0.290314323287163	6.49088292145497	-0.290314323287163	3.46307513087752	3.40949592402339	4.60727081625197	-0.290314323287163	-0.290314323287163	-0.290314323287163	-0.290314323287163	-0.290314323287163	-0.290314323287163	-0.290314323287163	4.31274644715049	-0.290314323287163	-0.290314323287163	-0.290314323287163	-0.290314323287163	-0.290314323287163	-0.290314323287163	-0.290314323287163	-0.290314323287163	4.57844023991134	-0.290314323287163	-0.290314323287163	-0.290314323287163	-0.290314323287163	-0.290314323287163	-0.290314323287163	-0.290314323287163	-0.290314323287163	-0.290314323287163	-0.290314323287163	-0.290314323287163	-0.290314323287163	4.03938669099538	-0.290314323287163	-0.290314323287163	-0.290314323287163	-0.290314323287163	-0.290314323287163	-0.290314323287163	-0.290314323287163	-0.290314323287163	-0.290314323287163	-0.290314323287163	-0.290314323287163	-0.290314323287163	2.7606575660501	4.00120934744372	4.76761286569843	-0.290314323287163	-0.290314323287163	-0.290314323287163	-0.290314323287163	-0.290314323287163	-0.290314323287163	-0.290314323287163	-0.290314323287163	5.0552448898315	4.30479960796575	-0.290314323287163	-0.290314323287163	-0.290314323287163	-0.290314323287163	-0.290314323287163	-0.290314323287163	-0.290314323287163	-0.290314323287163	-0.290314323287163	-0.290314323287163	-0.290314323287163	-0.290314323287163	-0.290314323287163	-0.290314323287163	-0.290314323287163	-0.290314323287163	-0.290314323287163	6.62859660659867	3.64545063209225	-0.290314323287163	-0.290314323287163	-0.290314323287163	-0.290314323287163	-0.290314323287163	-0.290314323287163	-0.290314323287163	-0.290314323287163	-0.290314323287163	-0.290314323287163	-0.290314323287163	-0.290314323287163	-0.290314323287163	6.79741535655205	7.20892029010271	-0.290314323287163	-0.290314323287163	-0.290314323287163	-0.290314323287163	-0.290314323287163	-0.290314323287163	-0.290314323287163	-0.290314323287163	-0.290314323287163	-0.290314323287163	-0.290314323287163	-0.290314323287163	-0.290314323287163	-0.290314323287163	-0.290314323287163	-0.290314323287163	-0.290314323287163	-0.290314323287163	-0.290314323287163	-0.290314323287163	-0.290314323287163	-0.290314323287163	-0.290314323287163	-0.290314323287163	-0.290314323287163	-0.290314323287163	6.4161344657541	5.40289607278377	5.51225630564961	-0.290314323287163	-0.290314323287163	-0.290314323287163	5.59153577859367	-0.290314323287163	-0.290314323287163	-0.290314323287163	-0.290314323287163	-0.290314323287163	5.00780138499354	-0.290314323287163	-0.290314323287163	-0.290314323287163	-0.290314323287163	-0.290314323287163	-0.290314323287163	-0.290314323287163	-0.290314323287163	-0.290314323287163	-0.290314323287163	-0.290314323287163	-0.290314323287163	-0.290314323287163	-0.290314323287163	-0.290314323287163	-0.290314323287163	-0.290314323287163	-0.290314323287163	-0.290314323287163	-0.290314323287163	-0.290314323287163	-0.290314323287163	-0.290314323287163	-0.290314323287163	-0.290314323287163	-0.290314323287163	-0.290314323287163	-0.290314323287163	-0.290314323287163	-0.290314323287163	-0.290314323287163	-0.290314323287163	-0.290314323287163	-0.290314323287163	-0.290314323287163	-0.290314323287163	-0.290314323287163	-0.290314323287163	-0.290314323287163	-0.290314323287163	-0.290314323287163	-0.290314323287163	-0.290314323287163	-0.290314323287163	-0.290314323287163	-0.290314323287163	-0.290314323287163	-0.290314323287163	-0.290314323287163	-0.290314323287163	4.63182370271784	-0.290314323287163	-0.290314323287163	-0.290314323287163	-0.290314323287163	-0.290314323287163	-0.290314323287163	-0.290314323287163	4.08278029684704	-0.290314323287163	-0.290314323287163	-0.290314323287163	-0.290314323287163	-0.290314323287163	-0.290314323287163	-0.290314323287163	-0.290314323287163	-0.290314323287163	-0.290314323287163	-0.290314323287163	-0.290314323287163	-0.290314323287163	-0.290314323287163	-0.290314323287163	-0.290314323287163	-0.290314323287163	-0.290314323287163	-0.290314323287163	-0.290314323287163	-0.290314323287163	-0.290314323287163	-0.290314323287163	-0.290314323287163	-0.290314323287163	-0.290314323287163	-0.290314323287163	-0.290314323287163	2.69624109952047	0.164417564267266	0.232617637110864	-0.290314323287163	-0.290314323287163	-0.290314323287163	-0.290314323287163	0.413954100620556	-0.290314323287163	-0.290314323287163	0.666511260667851	0.737281425216679	0.852575903165332	0.870196646079259	1.23316361182798	-0.290314323287163	-0.290314323287163	-0.290314323287163	-0.290314323287163	-0.290314323287163	-0.290314323287163	-0.290314323287163	-0.290314323287163	1.560226124438	-0.290314323287163	-0.290314323287163	-0.290314323287163	-0.290314323287163	-0.290314323287163	-0.290314323287163	-0.290314323287163	-0.290314323287163	-0.290314323287163	-0.290314323287163	-0.290314323287163	-0.290314323287163	-0.290314323287163	-0.290314323287163	-0.290314323287163	-0.290314323287163	-0.290314323287163	-0.290314323287163	-0.290314323287163	-0.290314323287163	-0.290314323287163	-0.290314323287163	-0.290314323287163	-0.290314323287163	-0.290314323287163	-0.290314323287163	1.6185745744873	-0.290314323287163	-0.290314323287163	-0.290314323287163	-0.290314323287163	2.22210161737105	2.0223726514102	-0.290314323287163	-0.290314323287163	1.41651186806955	-0.290314323287163	2.01638396352053	-0.290314323287163	-0.290314323287163	-0.290314323287163	-0.290314323287163	-0.290314323287163	1.67788399655418	-0.290314323287163	-0.290314323287163	2.94717448536428	1.57165087228176	-0.290314323287163	-0.290314323287163	-0.290314323287163	-0.290314323287163	-0.290314323287163	-0.290314323287163	-0.290314323287163	-0.290314323287163	-0.290314323287163	-0.290314323287163	-0.290314323287163	-0.290314323287163	-0.290314323287163	-0.290314323287163	0.854150835478794	-0.290314323287163	-0.290314323287163	-0.290314323287163	-0.290314323287163	-0.290314323287163	-0.290314323287163	-0.290314323287163	-0.290314323287163	-0.290314323287163	-0.290314323287163	-0.290314323287163	-0.290314323287163	-0.290314323287163	-0.290314323287163	-0.290314323287163	-0.290314323287163	-0.290314323287163	-0.290314323287163	-0.290314323287163	-0.290314323287163	-0.290314323287163	-0.290314323287163	-0.290314323287163	-0.290314323287163	1.89059238875078	-0.290314323287163	-0.290314323287163	-0.290314323287163	1.47309203709853	-0.290314323287163	-0.290314323287163	-0.290314323287163	-0.290314323287163	1.52060311852934	-0.290314323287163	-0.290314323287163	-0.290314323287163	-0.290314323287163	-0.290314323287163	-0.290314323287163	-0.290314323287163	-0.290314323287163	-0.290314323287163	-0.290314323287163	-0.290314323287163	1.27368853169722	-0.290314323287163	-0.290314323287163	-0.290314323287163	-0.290314323287163	-0.290314323287163	-0.290314323287163	-0.290314323287163	-0.290314323287163	-0.290314323287163	1.65505121044401	-0.290314323287163	-0.290314323287163	-0.290314323287163	-0.290314323287163	-0.290314323287163	-0.290314323287163	-0.290314323287163	-0.290314323287163	-0.290314323287163	-0.290314323287163	-0.290314323287163	-0.290314323287163	-0.290314323287163	-0.290314323287163	-0.290314323287163	-0.290314323287163	-0.290314323287163	-0.290314323287163	-0.290314323287163	-0.290314323287163	-0.290314323287163	-0.290314323287163	-0.290314323287163	-0.290314323287163	-0.290314323287163	-0.290314323287163	-0.290314323287163	-0.290314323287163	-0.290314323287163	-0.290314323287163	-0.290314323287163	-0.290314323287163	-0.290314323287163	-0.290314323287163	-0.290314323287163	-0.290314323287163	-0.290314323287163	0.670852167791911	-0.290314323287163	-0.290314323287163	-0.290314323287163	0.980931405681981	-0.290314323287163	-0.290314323287163	-0.290314323287163	-0.290314323287163	-0.290314323287163	-0.290314323287163	-0.290314323287163	-0.290314323287163	-0.290314323287163	-0.290314323287163	-0.290314323287163	1.01259239586565	-0.290314323287163	-0.290314323287163	-0.290314323287163	-0.290314323287163	-0.290314323287163	-0.290314323287163	-0.290314323287163	-0.290314323287163	-0.290314323287163	-0.290314323287163	-0.290314323287163	-0.290314323287163	-0.290314323287163	-0.290314323287163	-0.290314323287163	-0.290314323287163	-0.290314323287163	-0.290314323287163	-0.290314323287163	-0.290314323287163	-0.290314323287163	-0.290314323287163	-0.290314323287163	1.96602569733691	2.46178844485003	-0.290314323287163	-0.290314323287163	-0.290314323287163	-0.290314323287163	-0.290314323287163	-0.290314323287163	-0.290314323287163	-0.290314323287163	-0.290314323287163	0.195780839418453	-0.290314323287163	0.338914092958252	0.226815674276654	0.566821670659587	-0.290314323287163	-0.290314323287163	0.596833466680566	-0.290314323287163	-0.290314323287163	-0.290314323287163	-0.290314323287163	-0.290314323287163	0.748213779517995	-0.290314323287163	0.514488185981069	-0.290314323287163	-0.290314323287163	-0.290314323287163	-0.290314323287163	-0.290314323287163	-0.290314323287163	-0.290314323287163	-0.290314323287163	-0.290314323287163	-0.290314323287163	-0.290314323287163	-0.290314323287163	-0.290314323287163	-0.290314323287163	-0.290314323287163	-0.290314323287163	-0.290314323287163	-0.290314323287163	-0.290314323287163	-0.290314323287163	-0.290314323287163	-0.290314323287163	-0.290314323287163	-0.290314323287163	-0.290314323287163	-0.290314323287163	1.27219810719821	-0.290314323287163	1.22792548898775	-0.290314323287163	-0.290314323287163	-0.290314323287163	-0.290314323287163	-0.290314323287163	1.37674267901434	-0.290314323287163	-0.290314323287163	-0.290314323287163	-0.290314323287163	-0.290314323287163	-0.290314323287163	2.06086293591003	-0.290314323287163	-0.290314323287163	-0.290314323287163	-0.290314323287163	-0.290314323287163	-0.290314323287163	-0.290314323287163	-0.290314323287163	-0.290314323287163	-0.290314323287163	-0.290314323287163	-0.290314323287163	-0.290314323287163	-0.290314323287163	-0.290314323287163	-0.290314323287163	-0.290314323287163	-0.290314323287163	-0.290314323287163	-0.290314323287163	-0.290314323287163	-0.290314323287163	-0.290314323287163	-0.290314323287163	-0.290314323287163	-0.290314323287163	-0.290314323287163	-0.290314323287163	-0.290314323287163	-0.290314323287163	-0.290314323287163	-0.290314323287163	-0.290314323287163	-0.290314323287163	-0.290314323287163	-0.290314323287163	-0.290314323287163	-0.290314323287163	-0.290314323287163	-0.290314323287163	1.26968962503577	-0.290314323287163	-0.290314323287163	-0.290314323287163	-0.290314323287163	-0.290314323287163	-0.290314323287163	-0.290314323287163	-0.290314323287163	-0.290314323287163	-0.290314323287163	-0.290314323287163	2.07447600045722	-0.290314323287163	-0.290314323287163	-0.290314323287163	1.90899514190539	-0.290314323287163	2.16866677421297	-0.290314323287163	-0.290314323287163	-0.290314323287163	-0.290314323287163	-0.290314323287163	-0.290314323287163	-0.290314323287163	1.95113171521274	-0.290314323287163	-0.290314323287163	-0.290314323287163	-0.290314323287163	-0.290314323287163	-0.290314323287163	2.74502556711296	2.45385800467135	-0.290314323287163	2.19145940137967	-0.290314323287163	-0.290314323287163	-0.290314323287163	-0.290314323287163	-0.290314323287163	-0.290314323287163	1.83674905957888	-0.290314323287163	-0.290314323287163	-0.290314323287163	-0.290314323287163	1.52136063951572	-0.290314323287163	-0.290314323287163	-0.290314323287163	-0.290314323287163	-0.290314323287163	-0.290314323287163	-0.290314323287163	-0.290314323287163	-0.290314323287163	-0.290314323287163	-0.290314323287163	-0.290314323287163	-0.290314323287163	-0.290314323287163	-0.290314323287163	-0.290314323287163	-0.290314323287163	-0.290314323287163	-0.290314323287163	-0.290314323287163	-0.290314323287163	-0.290314323287163	-0.290314323287163	-0.290314323287163	-0.290314323287163	-0.290314323287163	-0.290314323287163	-0.290314323287163	1.35481948074233	-0.290314323287163	-0.290314323287163	-0.290314323287163	-0.290314323287163	-0.290314323287163	-0.290314323287163	-0.290314323287163	-0.290314323287163	-0.290314323287163	-0.290314323287163	-0.290314323287163	-0.290314323287163	-0.290314323287163	-0.290314323287163	-0.290314323287163	-0.290314323287163	-0.290314323287163	-0.290314323287163	-0.290314323287163	-0.290314323287163	-0.290314323287163	-0.290314323287163	-0.290314323287163	-0.290314323287163	-0.290314323287163	-0.290314323287163	-0.290314323287163	-0.290314323287163	-0.290314323287163	-0.290314323287163	-0.290314323287163	-0.290314323287163	-0.290314323287163	-0.290314323287163	-0.290314323287163	-0.290314323287163	-0.290314323287163	-0.290314323287163	-0.290314323287163	-0.290314323287163	-0.290314323287163	-0.290314323287163	-0.290314323287163	-0.290314323287163	1.82272013055313	-0.290314323287163	-0.290314323287163	-0.290314323287163	-0.290314323287163	-0.290314323287163	-0.290314323287163	1.25263130075205	-0.290314323287163	1.43651183780999	-0.290314323287163	-0.290314323287163	-0.290314323287163	-0.290314323287163	-0.290314323287163	-0.290314323287163	-0.290314323287163	-0.290314323287163	-0.290314323287163	-0.290314323287163	-0.290314323287163	-0.290314323287163	-0.290314323287163	-0.290314323287163	-0.290314323287163	-0.290314323287163	-0.290314323287163	-0.290314323287163	-0.290314323287163	-0.290314323287163	-0.290314323287163	-0.290314323287163	-0.290314323287163	-0.290314323287163	-0.290314323287163	-0.290314323287163	-0.290314323287163	-0.290314323287163	-0.290314323287163	-0.290314323287163	-0.290314323287163	1.9831607588371	1.75408907581618	-0.290314323287163	-0.290314323287163	-0.290314323287163	-0.290314323287163	-0.290314323287163	-0.290314323287163	-0.290314323287163	-0.290314323287163	-0.290314323287163	-0.290314323287163	-0.290314323287163	-0.290314323287163	-0.290314323287163	-0.290314323287163	-0.290314323287163	-0.290314323287163	-0.290314323287163	-0.290314323287163	-0.290314323287163	-0.290314323287163	-0.290314323287163	-0.290314323287163	-0.290314323287163	-0.290314323287163	-0.290314323287163	-0.290314323287163	-0.290314323287163	-0.290314323287163	-0.290314323287163	-0.290314323287163	-0.290314323287163	-0.290314323287163	-0.290314323287163	-0.290314323287163	-0.290314323287163	-0.290314323287163	-0.290314323287163	2.02005732460371	-0.290314323287163	-0.290314323287163	-0.290314323287163	-0.290314323287163	0.271050450290615	-0.290314323287163	-0.290314323287163	-0.290314323287163	-0.290314323287163	-0.290314323287163	-0.290314323287163	1.413058196461	-0.290314323287163	-0.290314323287163	-0.290314323287163	-0.290314323287163	-0.290314323287163	1.05467603791895	-0.290314323287163	-0.290314323287163	-0.290314323287163	1.59824498672133	-0.290314323287163	-0.290314323287163	-0.290314323287163	-0.290314323287163	3.90960158087765	-0.290314323287163	-0.290314323287163	-0.290314323287163	-0.290314323287163	-0.290314323287163	-0.290314323287163	-0.290314323287163	-0.290314323287163	-0.290314323287163	-0.290314323287163	-0.290314323287163	-0.290314323287163	-0.290314323287163	-0.290314323287163	-0.290314323287163	-0.290314323287163	-0.290314323287163	-0.290314323287163	-0.290314323287163	-0.290314323287163	-0.290314323287163	-0.290314323287163	2.00969888320959	-0.290314323287163	-0.290314323287163	-0.290314323287163	-0.290314323287163	-0.290314323287163	-0.290314323287163	-0.290314323287163	-0.290314323287163	-0.290314323287163	2.89730099950548	-0.290314323287163	1.42481491342178	-0.290314323287163	-0.290314323287163	2.0296663937772	-0.290314323287163	-0.290314323287163	-0.290314323287163	-0.290314323287163	-0.290314323287163	-0.290314323287163	-0.290314323287163	-0.290314323287163	-0.290314323287163	-0.290314323287163	-0.290314323287163	-0.290314323287163	-0.290314323287163	-0.290314323287163	-0.290314323287163	-0.290314323287163	1.25091032810721	-0.290314323287163	-0.290314323287163	-0.290314323287163	-0.290314323287163	-0.290314323287163	-0.290314323287163	-0.290314323287163	-0.290314323287163	-0.290314323287163	2.06567427338232	-0.290314323287163	2.86533518387831	-0.290314323287163	-0.290314323287163	-0.290314323287163	-0.290314323287163	-0.290314323287163	-0.290314323287163	-0.290314323287163	-0.290314323287163	-0.290314323287163	-0.290314323287163	-0.290314323287163	-0.290314323287163	-0.290314323287163	-0.290314323287163	-0.290314323287163	-0.290314323287163	-0.290314323287163	-0.290314323287163	-0.290314323287163	-0.290314323287163	-0.290314323287163	-0.290314323287163	-0.290314323287163	-0.290314323287163	-0.290314323287163	1.35213369057087	-0.290314323287163	-0.290314323287163	-0.290314323287163	-0.290314323287163	-0.290314323287163	-0.290314323287163	-0.290314323287163	-0.290314323287163	2.4893159333405	0.630422484172048	-0.290314323287163	-0.290314323287163	2.01879648979204	-0.290314323287163	-0.290314323287163	-0.290314323287163	-0.290314323287163	-0.290314323287163	-0.290314323287163	-0.290314323287163	-0.290314323287163	-0.290314323287163	-0.290314323287163	-0.290314323287163	-0.290314323287163	-0.290314323287163	-0.290314323287163	-0.290314323287163	-0.290314323287163	-0.290314323287163	-0.290314323287163	-0.290314323287163	-0.290314323287163	-0.290314323287163	-0.290314323287163	-0.290314323287163	-0.290314323287163	-0.290314323287163	-0.290314323287163	-0.290314323287163	-0.290314323287163	-0.290314323287163	-0.290314323287163	-0.290314323287163	-0.290314323287163	-0.290314323287163	-0.290314323287163	-0.290314323287163	-0.290314323287163	-0.290314323287163	-0.290314323287163	-0.290314323287163	-0.290314323287163	-0.290314323287163	-0.290314323287163	-0.290314323287163	-0.290314323287163	-0.290314323287163	3.6989245547468	-0.290314323287163	-0.290314323287163	-0.290314323287163	-0.290314323287163	-0.290314323287163	-0.290314323287163	-0.290314323287163	-0.290314323287163	-0.290314323287163	-0.290314323287163	4.65907476873482	3.94502718307302	4.12184832842588	-0.290314323287163	-0.290314323287163	3.21525681150964	3.03066803537768	3.18109701745589	3.20586494859519	-0.290314323287163	-0.290314323287163	-0.290314323287163	-0.290314323287163	-0.290314323287163	-0.290314323287163	2.12116700002555	3.67963177975508	1.43047250709351	-0.290314323287163	-0.290314323287163	-0.290314323287163	-0.290314323287163	-0.290314323287163	-0.290314323287163	-0.290314323287163	1.47752255197274	-0.290314323287163	1.15178305051595	-0.290314323287163	-0.290314323287163	-0.290314323287163	-0.290314323287163	-0.290314323287163	-0.290314323287163	-0.290314323287163	-0.290314323287163	-0.290314323287163	-0.290314323287163	-0.290314323287163	-0.290314323287163	-0.290314323287163	-0.290314323287163	-0.290314323287163	-0.290314323287163	-0.290314323287163	-0.290314323287163	1.54387762892804	-0.290314323287163	-0.290314323287163	-0.290314323287163	-0.290314323287163	-0.290314323287163	-0.290314323287163	3.47166718123423	-0.290314323287163	-0.290314323287163	-0.290314323287163	-0.290314323287163	-0.290314323287163	1.71009259005351	-0.290314323287163	1.7232238568883	0.906067920929322	3.02051389957144	1.96882912556532	2.82059871170082	2.64456459471246	-0.290314323287163	-0.290314323287163	-0.290314323287163	-0.290314323287163	-0.290314323287163	-0.290314323287163	2.24687187685596	-0.290314323287163	-0.290314323287163	2.47997038742349	1.92560907461392	1.66817890145502	-0.290314323287163	-0.290314323287163	1.43149497395039	2.57294984324349	-0.290314323287163	-0.290314323287163	-0.290314323287163	-0.290314323287163	-0.290314323287163	-0.290314323287163	-0.290314323287163	-0.290314323287163	-0.290314323287163	3.80893450272341	-0.290314323287163	-0.290314323287163	-0.290314323287163	-0.290314323287163	-0.290314323287163	2.48619314603115	-0.290314323287163	-0.290314323287163	-0.290314323287163	-0.290314323287163	2.65907717651974	-0.290314323287163	-0.290314323287163	-0.290314323287163	-0.290314323287163	-0.290314323287163	-0.290314323287163	-0.290314323287163	-0.290314323287163	-0.290314323287163	-0.290314323287163	-0.290314323287163	-0.290314323287163	-0.290314323287163	-0.290314323287163	-0.290314323287163	-0.290314323287163	-0.290314323287163	-0.290314323287163	-0.290314323287163	-0.290314323287163	-0.290314323287163	-0.290314323287163	-0.290314323287163	-0.290314323287163	-0.290314323287163	-0.290314323287163	-0.290314323287163	-0.290314323287163	-0.290314323287163	-0.290314323287163	-0.290314323287163	-0.290314323287163	-0.290314323287163	-0.290314323287163	-0.290314323287163	-0.290314323287163	-0.290314323287163	-0.290314323287163	-0.290314323287163	-0.290314323287163	-0.290314323287163	-0.290314323287163	-0.290314323287163	-0.290314323287163	-0.290314323287163	-0.290314323287163	-0.290314323287163	-0.290314323287163	-0.290314323287163	-0.290314323287163	-0.290314323287163	-0.290314323287163	-0.290314323287163	-0.290314323287163	-0.290314323287163	-0.290314323287163	-0.290314323287163	-0.290314323287163	-0.290314323287163	-0.290314323287163	-0.290314323287163	-0.290314323287163	-0.290314323287163	0.825850006458826	-0.290314323287163	-0.290314323287163	-0.290314323287163	-0.290314323287163	-0.290314323287163	-0.290314323287163	-0.290314323287163	-0.290314323287163	-0.290314323287163	-0.290314323287163	-0.290314323287163	-0.290314323287163	-0.290314323287163	-0.290314323287163	-0.290314323287163	-0.290314323287163	-0.290314323287163	-0.290314323287163	-0.290314323287163	-0.290314323287163	-0.290314323287163	-0.290314323287163	-0.290314323287163	-0.290314323287163	-0.290314323287163	2.07624474377561	-0.290314323287163	2.67266931304916	-0.290314323287163	-0.290314323287163	-0.290314323287163	-0.290314323287163	-0.290314323287163	-0.290314323287163	-0.290314323287163	2.8419766039934	-0.290314323287163	-0.290314323287163	-0.290314323287163	-0.290314323287163	-0.290314323287163	-0.290314323287163	2.74161777610365	-0.290314323287163	-0.290314323287163	3.42018950716258	-0.290314323287163	-0.290314323287163	-0.290314323287163	-0.290314323287163	-0.290314323287163	-0.290314323287163	-0.290314323287163	-0.290314323287163	-0.290314323287163	-0.290314323287163	-0.290314323287163	3.30189316245173	-0.290314323287163	-0.290314323287163	-0.290314323287163	-0.290314323287163	-0.290314323287163	-0.290314323287163	-0.290314323287163	-0.290314323287163	-0.290314323287163	-0.290314323287163	-0.290314323287163	-0.290314323287163	-0.290314323287163	-0.290314323287163	-0.290314323287163	-0.290314323287163	-0.290314323287163	-0.290314323287163	-0.290314323287163	-0.290314323287163	-0.290314323287163	-0.290314323287163	-0.290314323287163	-0.290314323287163	-0.290314323287163	-0.290314323287163	-0.290314323287163	-0.290314323287163	3.99116498045309	-0.290314323287163	-0.290314323287163	1.85924637074982	-0.290314323287163	-0.290314323287163	-0.290314323287163	3.3679981132718	-0.290314323287163	-0.290314323287163	-0.290314323287163	-0.290314323287163	-0.290314323287163	-0.290314323287163	-0.290314323287163	-0.290314323287163	-0.290314323287163	-0.290314323287163	-0.290314323287163	1.74938818056995	-0.290314323287163	0.701947242236399	1.97617283820411	-0.290314323287163	-0.290314323287163	-0.290314323287163	-0.290314323287163	-0.290314323287163	-0.290314323287163	-0.290314323287163	-0.290314323287163	-0.290314323287163	-0.290314323287163	-0.290314323287163	-0.290314323287163	-0.290314323287163	-0.290314323287163	-0.290314323287163	-0.290314323287163	-0.290314323287163	-0.290314323287163	-0.290314323287163	-0.290314323287163	-0.290314323287163	-0.290314323287163	-0.290314323287163	-0.290314323287163	-0.290314323287163	-0.290314323287163	-0.290314323287163	-0.290314323287163	-0.290314323287163	-0.290314323287163	-0.290314323287163	-0.290314323287163	-0.290314323287163	-0.290314323287163	-0.290314323287163	-0.290314323287163	-0.290314323287163	-0.290314323287163	-0.290314323287163	-0.290314323287163	-0.290314323287163	-0.290314323287163	-0.290314323287163	-0.290314323287163	-0.290314323287163	-0.290314323287163	-0.290314323287163	-0.290314323287163	-0.290314323287163	3.78502487187603	-0.290314323287163	-0.290314323287163	-0.290314323287163	-0.290314323287163	-0.290314323287163	-0.290314323287163	-0.290314323287163	-0.290314323287163	-0.290314323287163	-0.290314323287163	-0.290314323287163	-0.290314323287163	-0.290314323287163	-0.290314323287163	-0.290314323287163	-0.290314323287163	-0.290314323287163	-0.290314323287163	-0.290314323287163	-0.290314323287163	-0.290314323287163	-0.290314323287163	-0.290314323287163	-0.290314323287163	-0.290314323287163	-0.290314323287163	-0.290314323287163	-0.290314323287163	-0.290314323287163	4.62360493354601	-0.290314323287163	-0.290314323287163	-0.290314323287163	-0.290314323287163	-0.290314323287163	-0.290314323287163	-0.290314323287163	-0.290314323287163	-0.290314323287163	-0.290314323287163	-0.290314323287163	-0.290314323287163	-0.290314323287163	3.8577676561246	-0.290314323287163	-0.290314323287163	3.02189444829424	2.40057526348976	-0.290314323287163	-0.290314323287163	-0.290314323287163	-0.290314323287163	-0.290314323287163	-0.290314323287163	-0.290314323287163	-0.290314323287163	-0.290314323287163	-0.290314323287163	-0.290314323287163	-0.290314323287163	-0.290314323287163	-0.290314323287163	-0.290314323287163	-0.290314323287163	-0.290314323287163	-0.290314323287163	-0.290314323287163	-0.290314323287163	-0.290314323287163	-0.290314323287163	-0.290314323287163	-0.290314323287163	-0.290314323287163	-0.290314323287163	-0.290314323287163	-0.290314323287163	-0.290314323287163	-0.290314323287163	-0.290314323287163	-0.290314323287163	-0.290314323287163	-0.290314323287163	-0.290314323287163	-0.290314323287163	-0.290314323287163	-0.290314323287163	-0.290314323287163	-0.290314323287163	-0.290314323287163	-0.290314323287163	-0.290314323287163	-0.290314323287163	-0.290314323287163	-0.290314323287163	-0.290314323287163	-0.290314323287163	-0.290314323287163	-0.290314323287163	-0.290314323287163	-0.290314323287163	-0.290314323287163	-0.290314323287163	-0.290314323287163	-0.290314323287163	-0.290314323287163	-0.290314323287163	-0.290314323287163	-0.290314323287163	-0.290314323287163	-0.290314323287163	-0.290314323287163	-0.290314323287163	-0.290314323287163	6.43802866187868	5.47280396261372	6.18826756306832	5.57283535034395	-0.290314323287163	-0.290314323287163	-0.290314323287163	-0.290314323287163	-0.290314323287163	-0.290314323287163	-0.290314323287163	-0.290314323287163	-0.290314323287163	-0.290314323287163	-0.290314323287163	-0.290314323287163	-0.290314323287163	4.07401759124085	-0.290314323287163	-0.290314323287163	-0.290314323287163	-0.290314323287163	4.47590587600071	4.20822870324821	3.04884165142716	-0.290314323287163	-0.290314323287163	5.01634572587721	-0.290314323287163	-0.290314323287163	-0.290314323287163	-0.290314323287163	4.43298275421864	-0.290314323287163	-0.290314323287163	-0.290314323287163	-0.290314323287163	-0.290314323287163	-0.290314323287163	-0.290314323287163	-0.290314323287163	-0.290314323287163	-0.290314323287163	-0.290314323287163	-0.290314323287163	-0.290314323287163	-0.290314323287163	-0.290314323287163	-0.290314323287163	-0.290314323287163	-0.290314323287163	-0.290314323287163	-0.290314323287163	-0.290314323287163	-0.290314323287163	-0.290314323287163	-0.290314323287163	-0.290314323287163	-0.290314323287163	-0.290314323287163	-0.290314323287163	-0.290314323287163	-0.290314323287163	-0.290314323287163	-0.290314323287163	2.24546064509269	-0.290314323287163	1.07986197109483	-0.290314323287163	-0.290314323287163	-0.290314323287163	-0.290314323287163	-0.290314323287163	-0.290314323287163	-0.290314323287163	-0.290314323287163	1.26913330823923	-0.290314323287163	-0.290314323287163	-0.290314323287163	-0.290314323287163	-0.290314323287163	-0.290314323287163	-0.290314323287163	-0.290314323287163	-0.290314323287163	-0.290314323287163	-0.290314323287163	-0.290314323287163	-0.290314323287163	-0.290314323287163	-0.290314323287163	-0.290314323287163	-0.290314323287163	-0.290314323287163	-0.290314323287163	-0.290314323287163	-0.290314323287163	-0.290314323287163	-0.290314323287163	-0.290314323287163	-0.290314323287163	-0.290314323287163	2.69862099362181	-0.290314323287163	-0.290314323287163	-0.290314323287163	-0.290314323287163	-0.290314323287163	-0.290314323287163	-0.290314323287163	-0.290314323287163	-0.290314323287163	-0.290314323287163	-0.290314323287163	-0.290314323287163	-0.290314323287163	-0.290314323287163	-0.290314323287163	-0.290314323287163	-0.290314323287163	-0.290314323287163	-0.290314323287163	-0.290314323287163	-0.290314323287163	-0.290314323287163	-0.290314323287163	-0.290314323287163	-0.290314323287163	-0.290314323287163	-0.290314323287163	-0.290314323287163	-0.290314323287163	-0.290314323287163	-0.290314323287163	-0.290314323287163	-0.290314323287163	-0.290314323287163	-0.290314323287163	-0.290314323287163	-0.290314323287163	-0.290314323287163	-0.290314323287163	-0.290314323287163	-0.290314323287163	-0.290314323287163	-0.290314323287163	-0.290314323287163	-0.290314323287163	-0.290314323287163	-0.290314323287163	-0.290314323287163	-0.290314323287163	-0.290314323287163	-0.290314323287163	-0.290314323287163	-0.290314323287163	-0.290314323287163	-0.290314323287163	-0.290314323287163	-0.290314323287163	-0.290314323287163	-0.290314323287163	-0.290314323287163	-0.290314323287163	-0.290314323287163	-0.290314323287163	-0.290314323287163	-0.290314323287163	-0.290314323287163	-0.290314323287163	-0.290314323287163	-0.290314323287163	-0.290314323287163	-0.290314323287163	-0.290314323287163	-0.290314323287163	-0.290314323287163	-0.290314323287163	-0.290314323287163	-0.290314323287163	-0.290314323287163	-0.290314323287163	-0.290314323287163	-0.290314323287163	-0.290314323287163	-0.290314323287163	-0.290314323287163	-0.290314323287163	-0.290314323287163	-0.290314323287163	-0.290314323287163	-0.290314323287163	-0.290314323287163	-0.290314323287163	-0.290314323287163	-0.290314323287163	-0.290314323287163	-0.290314323287163	-0.290314323287163	-0.290314323287163	-0.290314323287163	-0.290314323287163	-0.290314323287163	-0.290314323287163	-0.290314323287163	-0.290314323287163	-0.290314323287163	-0.290314323287163	-0.290314323287163	-0.290314323287163	-0.290314323287163	-0.290314323287163	-0.290314323287163	-0.290314323287163	-0.290314323287163	-0.290314323287163	-0.290314323287163	-0.290314323287163	-0.290314323287163	-0.290314323287163	-0.290314323287163	-0.290314323287163	-0.290314323287163	-0.290314323287163	-0.290314323287163	-0.290314323287163	-0.290314323287163	-0.290314323287163	-0.290314323287163	-0.290314323287163	-0.290314323287163	-0.290314323287163	-0.290314323287163	-0.290314323287163	-0.290314323287163	-0.290314323287163	-0.290314323287163	-0.290314323287163	-0.290314323287163	-0.290314323287163	-0.290314323287163	-0.290314323287163	-0.290314323287163	-0.290314323287163	-0.290314323287163	-0.290314323287163	-0.290314323287163	-0.290314323287163	-0.290314323287163	-0.290314323287163	-0.290314323287163	-0.290314323287163	-0.290314323287163	-0.290314323287163	-0.290314323287163	-0.290314323287163	-0.290314323287163	-0.290314323287163	-0.290314323287163	-0.290314323287163	-0.290314323287163	-0.290314323287163	-0.290314323287163	-0.290314323287163	-0.290314323287163	-0.290314323287163	-0.290314323287163	-0.290314323287163	-0.290314323287163	-0.290314323287163	-0.290314323287163	-0.290314323287163	-0.290314323287163	-0.290314323287163	-0.290314323287163	-0.290314323287163	-0.290314323287163	-0.290314323287163	-0.290314323287163	-0.290314323287163	-0.290314323287163	-0.290314323287163	-0.290314323287163	-0.290314323287163	-0.290314323287163	-0.290314323287163	-0.290314323287163	-0.290314323287163	-0.290314323287163	-0.290314323287163	-0.290314323287163	2.08535390174257	2.39882798131347	-0.290314323287163	-0.290314323287163	-0.290314323287163	-0.290314323287163	-0.290314323287163	-0.290314323287163	-0.290314323287163	-0.290314323287163	-0.290314323287163	-0.290314323287163	-0.290314323287163	-0.290314323287163	-0.290314323287163	-0.290314323287163	-0.290314323287163	-0.290314323287163	-0.290314323287163	-0.290314323287163	-0.290314323287163	-0.290314323287163	-0.290314323287163	-0.290314323287163	-0.290314323287163	-0.290314323287163	-0.290314323287163	-0.290314323287163	-0.290314323287163	-0.290314323287163	-0.290314323287163	1.02268031304175	-0.290314323287163	-0.290314323287163	-0.290314323287163	-0.290314323287163	-0.290314323287163	-0.290314323287163	-0.290314323287163	3.36972989489065	-0.290314323287163	-0.290314323287163	-0.290314323287163	-0.290314323287163	-0.290314323287163	-0.290314323287163	-0.290314323287163	-0.290314323287163	-0.290314323287163	-0.290314323287163	-0.290314323287163	-0.290314323287163	-0.290314323287163	-0.290314323287163	-0.290314323287163	-0.290314323287163	-0.290314323287163	-0.290314323287163	-0.290314323287163	-0.290314323287163	1.66877325309308	-0.290314323287163	-0.290314323287163	-0.290314323287163	-0.290314323287163	-0.290314323287163	-0.290314323287163	-0.290314323287163	-0.290314323287163	-0.290314323287163	-0.290314323287163	-0.290314323287163	-0.290314323287163	-0.290314323287163	1.67294427972632	-0.290314323287163	-0.290314323287163	-0.290314323287163	-0.290314323287163	-0.290314323287163	-0.290314323287163	-0.290314323287163	-0.290314323287163	-0.290314323287163	-0.290314323287163	-0.290314323287163	-0.290314323287163	-0.290314323287163	-0.290314323287163	-0.290314323287163	-0.290314323287163	-0.290314323287163	-0.290314323287163	-0.290314323287163	-0.290314323287163	-0.290314323287163	-0.290314323287163	-0.290314323287163	-0.290314323287163	-0.290314323287163	-0.290314323287163	-0.290314323287163	-0.290314323287163	-0.290314323287163	-0.290314323287163	-0.290314323287163	-0.290314323287163	-0.290314323287163	-0.290314323287163	-0.290314323287163	-0.290314323287163	-0.290314323287163	-0.290314323287163	-0.290314323287163	-0.290314323287163	-0.290314323287163	-0.290314323287163	-0.290314323287163	-0.290314323287163	-0.290314323287163	-0.290314323287163	-0.290314323287163	-0.290314323287163	-0.290314323287163	-0.290314323287163	-0.290314323287163	-0.290314323287163	-0.290314323287163	-0.290314323287163	-0.290314323287163	-0.290314323287163	-0.290314323287163	-0.290314323287163	-0.290314323287163	-0.290314323287163	-0.290314323287163	-0.290314323287163	-0.290314323287163	-0.290314323287163	-0.290314323287163	-0.290314323287163	-0.290314323287163	-0.290314323287163	-0.290314323287163	-0.290314323287163	-0.290314323287163	-0.290314323287163	-0.290314323287163	-0.290314323287163	-0.290314323287163	-0.290314323287163	-0.290314323287163	-0.290314323287163	-0.290314323287163	-0.290314323287163	-0.290314323287163	-0.290314323287163	-0.290314323287163	-0.290314323287163	-0.290314323287163	-0.290314323287163	-0.290314323287163	-0.290314323287163	-0.290314323287163	-0.290314323287163	-0.290314323287163	-0.290314323287163	-0.290314323287163	-0.290314323287163	-0.290314323287163	-0.290314323287163	-0.290314323287163	-0.290314323287163	-0.290314323287163	-0.290314323287163	-0.290314323287163	-0.290314323287163	-0.290314323287163	-0.290314323287163	-0.290314323287163	-0.290314323287163	-0.290314323287163	-0.290314323287163	-0.290314323287163	-0.290314323287163	-0.290314323287163	-0.290314323287163	-0.290314323287163	-0.290314323287163	-0.290314323287163	-0.290314323287163	-0.290314323287163	-0.290314323287163	-0.290314323287163	-0.290314323287163	-0.290314323287163	-0.290314323287163	-0.290314323287163	-0.290314323287163	-0.290314323287163	-0.290314323287163	-0.290314323287163	-0.290314323287163	-0.290314323287163	-0.290314323287163	-0.290314323287163	-0.290314323287163	-0.290314323287163	-0.290314323287163	-0.290314323287163	-0.290314323287163	-0.290314323287163	-0.290314323287163	3.08059138225154	-0.290314323287163	-0.290314323287163	-0.290314323287163	-0.290314323287163	-0.290314323287163	-0.290314323287163	-0.290314323287163	-0.290314323287163	-0.290314323287163	-0.290314323287163	-0.290314323287163	-0.290314323287163	-0.290314323287163	-0.290314323287163	-0.290314323287163	-0.290314323287163	-0.290314323287163	-0.290314323287163	-0.290314323287163	-0.290314323287163	-0.290314323287163	-0.290314323287163	-0.290314323287163	-0.290314323287163	-0.290314323287163	-0.290314323287163	-0.290314323287163	-0.290314323287163	-0.290314323287163	-0.290314323287163	-0.290314323287163	-0.290314323287163	-0.290314323287163	-0.290314323287163	-0.290314323287163	-0.290314323287163	-0.290314323287163	-0.290314323287163	-0.290314323287163	-0.290314323287163	-0.290314323287163	-0.290314323287163	-0.290314323287163	-0.290314323287163	-0.290314323287163	-0.290314323287163	-0.290314323287163	-0.290314323287163	-0.290314323287163	-0.290314323287163	-0.290314323287163	-0.290314323287163	-0.290314323287163	-0.290314323287163	-0.290314323287163	-0.290314323287163	-0.290314323287163	-0.290314323287163	-0.290314323287163	-0.290314323287163	-0.290314323287163	-0.290314323287163	-0.290314323287163	-0.290314323287163	-0.290314323287163	-0.290314323287163	-0.290314323287163	-0.290314323287163	-0.290314323287163	-0.290314323287163	-0.290314323287163	-0.290314323287163	-0.290314323287163	-0.290314323287163	-0.290314323287163	-0.290314323287163	-0.290314323287163	-0.290314323287163	-0.290314323287163	-0.290314323287163	-0.290314323287163	-0.290314323287163	-0.290314323287163	-0.290314323287163	-0.290314323287163	-0.290314323287163	-0.290314323287163	-0.290314323287163	-0.290314323287163	-0.290314323287163	-0.290314323287163	-0.290314323287163	-0.290314323287163	-0.290314323287163	-0.290314323287163	-0.290314323287163	-0.290314323287163	-0.290314323287163	-0.290314323287163	-0.290314323287163	-0.290314323287163	-0.290314323287163	-0.290314323287163	-0.290314323287163	-0.290314323287163	-0.290314323287163	-0.290314323287163	-0.290314323287163	-0.290314323287163	-0.290314323287163	-0.290314323287163	-0.290314323287163	-0.290314323287163	-0.290314323287163	-0.290314323287163	-0.290314323287163	-0.290314323287163	-0.290314323287163	-0.290314323287163	-0.290314323287163	-0.290314323287163	-0.290314323287163	-0.290314323287163	-0.290314323287163	-0.290314323287163	-0.290314323287163	-0.290314323287163	-0.290314323287163	-0.290314323287163	-0.290314323287163	-0.290314323287163	-0.290314323287163	-0.290314323287163	-0.290314323287163	-0.290314323287163	-0.290314323287163	-0.290314323287163	-0.290314323287163	-0.290314323287163	-0.290314323287163	-0.290314323287163	-0.290314323287163	-0.290314323287163	-0.290314323287163	-0.290314323287163	-0.290314323287163	-0.290314323287163	-0.290314323287163	-0.290314323287163	-0.290314323287163	-0.290314323287163	-0.290314323287163	-0.290314323287163	-0.290314323287163	-0.290314323287163	-0.290314323287163	-0.290314323287163	-0.290314323287163	-0.290314323287163	-0.290314323287163	-0.290314323287163	-0.290314323287163	-0.290314323287163	-0.290314323287163	-0.290314323287163	-0.290314323287163	-0.290314323287163	-0.290314323287163	-0.290314323287163	-0.290314323287163	-0.290314323287163	-0.290314323287163	-0.290314323287163	-0.290314323287163	-0.290314323287163	-0.290314323287163	-0.290314323287163	-0.290314323287163	-0.290314323287163	-0.290314323287163	-0.290314323287163	-0.290314323287163	-0.290314323287163	-0.290314323287163	-0.290314323287163	-0.290314323287163	-0.290314323287163	-0.290314323287163	-0.290314323287163	-0.290314323287163	-0.290314323287163	-0.290314323287163	-0.290314323287163	-0.290314323287163	-0.290314323287163	-0.290314323287163	-0.290314323287163	-0.290314323287163	-0.290314323287163	-0.290314323287163	-0.290314323287163	-0.290314323287163	-0.290314323287163	-0.290314323287163	-0.290314323287163	-0.290314323287163	-0.290314323287163	-0.290314323287163	-0.290314323287163	-0.290314323287163	-0.290314323287163	-0.290314323287163	-0.290314323287163	-0.290314323287163	-0.290314323287163	-0.290314323287163	-0.290314323287163	-0.290314323287163	-0.290314323287163	-0.290314323287163	-0.290314323287163	-0.290314323287163	-0.290314323287163	-0.290314323287163	-0.290314323287163	-0.290314323287163	-0.290314323287163	-0.290314323287163	-0.290314323287163	-0.290314323287163	-0.290314323287163	-0.290314323287163	-0.290314323287163	-0.290314323287163	-0.290314323287163	-0.290314323287163	-0.290314323287163	-0.290314323287163	-0.290314323287163	-0.290314323287163	-0.290314323287163	-0.290314323287163	-0.290314323287163	-0.290314323287163	-0.290314323287163	-0.290314323287163	-0.290314323287163	-0.290314323287163	-0.290314323287163	-0.290314323287163	-0.290314323287163	-0.290314323287163	-0.290314323287163	-0.290314323287163	-0.290314323287163	-0.290314323287163	-0.290314323287163	-0.290314323287163	-0.290314323287163	-0.290314323287163	-0.290314323287163	-0.290314323287163	-0.290314323287163	-0.290314323287163	-0.290314323287163	-0.290314323287163	-0.290314323287163	-0.290314323287163	-0.290314323287163	-0.290314323287163	-0.290314323287163	-0.290314323287163	-0.290314323287163	-0.290314323287163	-0.290314323287163	-0.290314323287163	-0.290314323287163	-0.290314323287163	-0.290314323287163	-0.290314323287163	-0.290314323287163	-0.290314323287163	-0.290314323287163	-0.290314323287163	-0.290314323287163	-0.290314323287163	-0.290314323287163	-0.290314323287163	-0.290314323287163	-0.290314323287163	-0.290314323287163	2.01743223094374	-0.290314323287163	-0.290314323287163	-0.290314323287163	-0.290314323287163	-0.290314323287163	-0.290314323287163	-0.290314323287163	-0.290314323287163	-0.290314323287163	-0.290314323287163	-0.290314323287163	-0.290314323287163	-0.290314323287163	-0.290314323287163	-0.290314323287163	-0.290314323287163	-0.290314323287163	-0.290314323287163	-0.290314323287163	-0.290314323287163	-0.290314323287163	-0.290314323287163	-0.290314323287163	-0.290314323287163	-0.290314323287163	-0.290314323287163	-0.290314323287163	-0.290314323287163	-0.290314323287163	-0.290314323287163	-0.290314323287163	-0.290314323287163	-0.290314323287163	-0.290314323287163	-0.290314323287163	-0.290314323287163	-0.290314323287163	-0.290314323287163	-0.290314323287163	-0.290314323287163	-0.290314323287163	-0.290314323287163	-0.290314323287163	-0.290314323287163	-0.290314323287163	-0.290314323287163	-0.290314323287163	-0.290314323287163	-0.290314323287163	-0.290314323287163	-0.290314323287163	2.13530352038629	-0.290314323287163	-0.290314323287163	-0.290314323287163	-0.290314323287163	-0.290314323287163	-0.290314323287163	-0.290314323287163	-0.290314323287163	2.22046867453811	-0.290314323287163	-0.290314323287163	-0.290314323287163	-0.290314323287163	-0.290314323287163	-0.290314323287163	-0.290314323287163	-0.290314323287163	-0.290314323287163	-0.290314323287163	-0.290314323287163	2.90641515919073	2.64950246483699	-0.290314323287163	-0.290314323287163	-0.290314323287163	-0.290314323287163	-0.290314323287163	-0.290314323287163	-0.290314323287163	-0.290314323287163	-0.290314323287163	-0.290314323287163	-0.290314323287163	-0.290314323287163	-0.290314323287163	-0.290314323287163	-0.290314323287163	-0.290314323287163	-0.290314323287163	-0.290314323287163	-0.290314323287163	-0.290314323287163	-0.290314323287163	-0.290314323287163	2.80784712204022	-0.290314323287163	-0.290314323287163	-0.290314323287163	-0.290314323287163	-0.290314323287163	-0.290314323287163	-0.290314323287163	-0.290314323287163	-0.290314323287163	-0.290314323287163	-0.290314323287163	-0.290314323287163	-0.290314323287163	-0.290314323287163	-0.290314323287163	-0.290314323287163	-0.290314323287163	-0.290314323287163	-0.290314323287163	-0.290314323287163	-0.290314323287163	-0.290314323287163	-0.290314323287163	-0.290314323287163	-0.290314323287163	-0.290314323287163	-0.290314323287163	-0.290314323287163	-0.290314323287163	-0.290314323287163	-0.290314323287163	-0.290314323287163	-0.290314323287163	-0.290314323287163	-0.290314323287163	-0.290314323287163	-0.290314323287163	-0.290314323287163	-0.290314323287163	-0.290314323287163	-0.290314323287163	-0.290314323287163	-0.290314323287163	-0.290314323287163	-0.290314323287163	-0.290314323287163	-0.290314323287163	-0.290314323287163	-0.290314323287163	-0.290314323287163	-0.290314323287163	-0.290314323287163	-0.290314323287163	-0.290314323287163	-0.290314323287163	-0.290314323287163	-0.290314323287163	-0.290314323287163	-0.290314323287163	-0.290314323287163	-0.290314323287163	-0.290314323287163	-0.290314323287163	-0.290314323287163	-0.290314323287163	-0.290314323287163	-0.290314323287163	-0.290314323287163	-0.290314323287163	-0.290314323287163	-0.290314323287163	-0.290314323287163	-0.290314323287163	-0.290314323287163	-0.290314323287163	-0.290314323287163	-0.290314323287163	-0.290314323287163	-0.290314323287163	-0.290314323287163	-0.290314323287163	-0.290314323287163	-0.290314323287163	-0.290314323287163	-0.290314323287163	-0.290314323287163	-0.290314323287163	-0.290314323287163	2.93606200508032	-0.290314323287163	-0.290314323287163	-0.290314323287163	-0.290314323287163	-0.290314323287163	-0.290314323287163	-0.290314323287163	-0.290314323287163	-0.290314323287163	-0.290314323287163	-0.290314323287163	-0.290314323287163	-0.290314323287163	-0.290314323287163	-0.290314323287163	-0.290314323287163	3.0724712521612	-0.290314323287163	-0.290314323287163	-0.290314323287163	-0.290314323287163	-0.290314323287163	-0.290314323287163	2.1044785392414	-0.290314323287163	-0.290314323287163	-0.290314323287163	-0.290314323287163	-0.290314323287163	-0.290314323287163	-0.290314323287163	-0.290314323287163	1.52136063951572	-0.290314323287163	-0.290314323287163	-0.290314323287163	-0.290314323287163	-0.290314323287163	-0.290314323287163	-0.290314323287163	-0.290314323287163	-0.290314323287163	-0.290314323287163	-0.290314323287163	-0.290314323287163	-0.290314323287163	-0.290314323287163	-0.290314323287163	-0.290314323287163	-0.290314323287163	-0.290314323287163	-0.290314323287163	-0.290314323287163	-0.290314323287163	-0.290314323287163	-0.290314323287163	-0.290314323287163	-0.290314323287163	-0.290314323287163	-0.290314323287163	-0.290314323287163	-0.290314323287163	-0.290314323287163	-0.290314323287163	-0.290314323287163	-0.290314323287163	-0.290314323287163	-0.290314323287163	-0.290314323287163	-0.290314323287163	-0.290314323287163	-0.290314323287163	-0.290314323287163	-0.290314323287163	-0.290314323287163	-0.290314323287163	-0.290314323287163	-0.290314323287163	-0.290314323287163	2.19023565363999	-0.290314323287163	-0.290314323287163	-0.290314323287163	-0.290314323287163	-0.290314323287163	-0.290314323287163	-0.290314323287163	-0.290314323287163	-0.290314323287163	-0.290314323287163	-0.290314323287163	-0.290314323287163	-0.290314323287163	-0.290314323287163	-0.290314323287163	-0.290314323287163	-0.290314323287163	-0.290314323287163	-0.290314323287163	-0.290314323287163	-0.290314323287163	-0.290314323287163	-0.290314323287163	-0.290314323287163	-0.290314323287163	-0.290314323287163	-0.290314323287163	-0.290314323287163	-0.290314323287163	-0.290314323287163	-0.290314323287163	-0.290314323287163	-0.290314323287163	-0.290314323287163	-0.290314323287163	-0.290314323287163	-0.290314323287163	-0.290314323287163	-0.290314323287163	-0.290314323287163	-0.290314323287163	-0.290314323287163	-0.290314323287163	-0.290314323287163	-0.290314323287163	-0.290314323287163	-0.290314323287163	-0.290314323287163	-0.290314323287163	-0.290314323287163	-0.290314323287163	-0.290314323287163	-0.290314323287163	-0.290314323287163	-0.290314323287163	-0.290314323287163	-0.290314323287163	-0.290314323287163	-0.290314323287163	-0.290314323287163	-0.290314323287163	-0.290314323287163	-0.290314323287163	-0.290314323287163	-0.290314323287163	-0.290314323287163	-0.290314323287163	-0.290314323287163	-0.290314323287163	-0.290314323287163	-0.290314323287163	-0.290314323287163	-0.290314323287163	-0.290314323287163	-0.290314323287163	-0.290314323287163	-0.290314323287163	-0.290314323287163	-0.290314323287163	-0.290314323287163	-0.290314323287163	-0.290314323287163	-0.290314323287163	-0.290314323287163	-0.290314323287163	-0.290314323287163	-0.290314323287163	-0.290314323287163	-0.290314323287163	-0.290314323287163	-0.290314323287163	-0.290314323287163	-0.290314323287163	-0.290314323287163	-0.290314323287163	-0.290314323287163	-0.290314323287163	-0.290314323287163	-0.290314323287163	-0.290314323287163	-0.290314323287163	-0.290314323287163	-0.290314323287163	-0.290314323287163	-0.290314323287163	-0.290314323287163	-0.290314323287163	-0.290314323287163	-0.290314323287163	-0.290314323287163	-0.290314323287163	-0.290314323287163	-0.290314323287163	-0.290314323287163	-0.290314323287163	-0.290314323287163	-0.290314323287163	-0.290314323287163	-0.290314323287163	-0.290314323287163	-0.290314323287163	0.854545257161343	-0.290314323287163	-0.290314323287163	-0.290314323287163	-0.290314323287163	1.65125072388264	-0.290314323287163	1.20283035171983	-0.290314323287163	-0.290314323287163	3.16632491006145	-0.290314323287163	-0.290314323287163	-0.290314323287163	-0.290314323287163	-0.290314323287163	-0.290314323287163	-0.290314323287163	-0.290314323287163	-0.290314323287163	-0.290314323287163	-0.290314323287163	-0.290314323287163	-0.290314323287163	2.75034341067699	-0.290314323287163	-0.290314323287163	-0.290314323287163	-0.290314323287163	-0.290314323287163	-0.290314323287163	-0.290314323287163	-0.290314323287163	-0.290314323287163	-0.290314323287163	-0.290314323287163	-0.290314323287163	-0.290314323287163	-0.290314323287163	-0.290314323287163	-0.290314323287163	-0.290314323287163	-0.290314323287163	-0.290314323287163	-0.290314323287163	-0.290314323287163	-0.290314323287163	-0.290314323287163	1.75035892123363	-0.290314323287163	-0.290314323287163	-0.290314323287163	-0.290314323287163	-0.290314323287163	-0.290314323287163	-0.290314323287163	1.80665383251083	-0.290314323287163	-0.290314323287163	-0.290314323287163	-0.290314323287163	-0.290314323287163	-0.290314323287163	-0.290314323287163	-0.290314323287163	-0.290314323287163	-0.290314323287163	-0.290314323287163	-0.290314323287163	-0.290314323287163	-0.290314323287163	-0.290314323287163	-0.290314323287163	-0.290314323287163	-0.290314323287163	-0.290314323287163	-0.290314323287163	-0.290314323287163	-0.290314323287163	-0.290314323287163	-0.290314323287163	-0.290314323287163	-0.290314323287163	-0.290314323287163	-0.290314323287163	-0.290314323287163	-0.290314323287163	-0.290314323287163	-0.290314323287163	-0.290314323287163	-0.290314323287163	-0.290314323287163	-0.290314323287163	-0.290314323287163	-0.290314323287163	-0.290314323287163	-0.290314323287163	-0.290314323287163	-0.290314323287163	-0.290314323287163	-0.290314323287163	-0.290314323287163	-0.290314323287163	-0.290314323287163	-0.290314323287163	-0.290314323287163	-0.290314323287163	-0.290314323287163	-0.290314323287163	-0.290314323287163	-0.290314323287163	-0.290314323287163	-0.290314323287163	-0.290314323287163	-0.290314323287163	-0.290314323287163	-0.290314323287163	-0.290314323287163	-0.290314323287163	-0.290314323287163	-0.290314323287163	-0.290314323287163	-0.290314323287163	-0.290314323287163	-0.290314323287163	-0.290314323287163	-0.290314323287163	-0.290314323287163	-0.290314323287163	-0.290314323287163	-0.290314323287163	-0.290314323287163	-0.290314323287163	-0.290314323287163	-0.290314323287163	-0.290314323287163	-0.290314323287163	-0.290314323287163	-0.290314323287163	-0.290314323287163	-0.290314323287163	-0.290314323287163	-0.290314323287163	-0.290314323287163	-0.290314323287163	-0.290314323287163	-0.290314323287163	-0.290314323287163	-0.290314323287163	-0.290314323287163	-0.290314323287163	-0.290314323287163	-0.290314323287163	-0.290314323287163	-0.290314323287163	-0.290314323287163	-0.290314323287163	-0.290314323287163	-0.290314323287163	2.96588668908281	-0.290314323287163	-0.290314323287163	-0.290314323287163	-0.290314323287163	-0.290314323287163	-0.290314323287163	-0.290314323287163	-0.290314323287163	-0.290314323287163	-0.290314323287163	-0.290314323287163	-0.290314323287163	-0.290314323287163	-0.290314323287163	-0.290314323287163	-0.290314323287163	-0.290314323287163	-0.290314323287163	-0.290314323287163	-0.290314323287163	-0.290314323287163	-0.290314323287163	-0.290314323287163	-0.290314323287163	-0.290314323287163	-0.290314323287163	-0.290314323287163	-0.290314323287163	1.72290911239574	-0.290314323287163	-0.290314323287163	-0.290314323287163	-0.290314323287163	2.17444353849535	-0.290314323287163	-0.290314323287163	-0.290314323287163	-0.290314323287163	-0.290314323287163	-0.290314323287163	-0.290314323287163	-0.290314323287163	-0.290314323287163	-0.290314323287163	-0.290314323287163	-0.290314323287163	-0.290314323287163	-0.290314323287163	-0.290314323287163	-0.290314323287163	-0.290314323287163	-0.290314323287163	-0.290314323287163	-0.290314323287163	-0.290314323287163	1.83957838030368	-0.290314323287163	-0.290314323287163	0.835203937580703	-0.290314323287163	-0.290314323287163	-0.290314323287163	-0.290314323287163	-0.290314323287163	-0.290314323287163	-0.290314323287163	-0.290314323287163	-0.290314323287163	-0.290314323287163	-0.290314323287163	-0.290314323287163	-0.290314323287163	-0.290314323287163	-0.290314323287163	-0.290314323287163	-0.290314323287163	-0.290314323287163	-0.290314323287163	-0.290314323287163	-0.290314323287163	-0.290314323287163	-0.290314323287163	-0.290314323287163	-0.290314323287163	-0.290314323287163	-0.290314323287163	-0.290314323287163	-0.290314323287163	-0.290314323287163	-0.290314323287163	-0.290314323287163	-0.290314323287163	-0.290314323287163	-0.290314323287163	-0.290314323287163	2.20006193781325	-0.290314323287163	-0.290314323287163	-0.290314323287163	-0.290314323287163	-0.290314323287163	-0.290314323287163	-0.290314323287163	-0.290314323287163	-0.290314323287163	-0.290314323287163	-0.290314323287163	-0.290314323287163	-0.290314323287163	-0.290314323287163	-0.290314323287163	-0.290314323287163	-0.290314323287163	-0.290314323287163	-0.290314323287163	-0.290314323287163	-0.290314323287163	-0.290314323287163	-0.290314323287163	-0.290314323287163	-0.290314323287163	-0.290314323287163	-0.290314323287163	-0.290314323287163	-0.290314323287163	-0.290314323287163	-0.290314323287163	-0.290314323287163	-0.290314323287163	-0.290314323287163	-0.290314323287163	-0.290314323287163	-0.290314323287163	-0.290314323287163	-0.290314323287163	-0.290314323287163	-0.290314323287163	-0.290314323287163	-0.290314323287163	-0.290314323287163	-0.290314323287163	-0.290314323287163	-0.290314323287163	-0.290314323287163	-0.290314323287163	-0.290314323287163	-0.290314323287163	-0.290314323287163	-0.290314323287163	-0.290314323287163	-0.290314323287163	-0.290314323287163	-0.290314323287163	-0.290314323287163	-0.290314323287163	-0.290314323287163	-0.290314323287163	-0.290314323287163	-0.290314323287163	-0.290314323287163	-0.290314323287163	-0.290314323287163	-0.290314323287163	1.13949698796269	-0.290314323287163	-0.290314323287163	-0.290314323287163	-0.290314323287163	-0.290314323287163	0.869234184583053	-0.290314323287163	-0.290314323287163	-0.290314323287163	-0.290314323287163	-0.290314323287163	-0.290314323287163	-0.290314323287163	-0.290314323287163	-0.290314323287163	-0.290314323287163	-0.290314323287163	-0.290314323287163	-0.290314323287163	-0.290314323287163	-0.290314323287163	-0.290314323287163	-0.290314323287163	-0.290314323287163	-0.290314323287163	-0.290314323287163	-0.290314323287163	-0.290314323287163	-0.290314323287163	-0.290314323287163	-0.290314323287163	-0.290314323287163	-0.290314323287163	-0.290314323287163	-0.290314323287163	-0.290314323287163	-0.290314323287163	-0.290314323287163	-0.290314323287163	-0.290314323287163	-0.290314323287163	-0.290314323287163	-0.290314323287163	-0.290314323287163	-0.290314323287163	-0.290314323287163	-0.290314323287163	-0.290314323287163	-0.290314323287163	-0.290314323287163	-0.290314323287163	-0.290314323287163	-0.290314323287163	-0.290314323287163	-0.290314323287163	-0.290314323287163	-0.290314323287163	-0.290314323287163	-0.290314323287163	-0.290314323287163	-0.290314323287163	-0.290314323287163	-0.290314323287163	-0.290314323287163	-0.290314323287163	2.29828844360415	-0.290314323287163	-0.290314323287163	-0.290314323287163	-0.290314323287163	-0.290314323287163	-0.290314323287163	-0.290314323287163	-0.290314323287163	-0.290314323287163	-0.290314323287163	-0.290314323287163	-0.290314323287163	-0.290314323287163	-0.290314323287163	-0.290314323287163	-0.290314323287163	-0.290314323287163	-0.290314323287163	-0.290314323287163	-0.290314323287163	-0.290314323287163	-0.290314323287163	-0.290314323287163	-0.290314323287163	-0.290314323287163	-0.290314323287163	-0.290314323287163	-0.290314323287163	-0.290314323287163	-0.290314323287163	-0.290314323287163	-0.290314323287163	-0.290314323287163	-0.290314323287163	-0.290314323287163	-0.290314323287163	-0.290314323287163	-0.290314323287163	-0.290314323287163	-0.290314323287163	-0.290314323287163	-0.290314323287163	-0.290314323287163	-0.290314323287163	2.52321451169456	-0.290314323287163	-0.290314323287163	-0.290314323287163	-0.290314323287163	-0.290314323287163	-0.290314323287163	-0.290314323287163	-0.290314323287163	-0.290314323287163	-0.290314323287163	-0.290314323287163	-0.290314323287163	-0.290314323287163	-0.290314323287163	-0.290314323287163	-0.290314323287163	-0.290314323287163	-0.290314323287163	-0.290314323287163	-0.290314323287163	0.678598075340118	-0.290314323287163	0.771519914553178	-0.290314323287163	-0.290314323287163	-0.290314323287163	-0.290314323287163	-0.290314323287163	-0.290314323287163	-0.290314323287163	-0.290314323287163	-0.290314323287163	-0.290314323287163	-0.290314323287163	-0.290314323287163	-0.290314323287163	-0.290314323287163	-0.290314323287163	1.20742269226594	-0.290314323287163	-0.290314323287163	0.613909203836846	-0.290314323287163	-0.290314323287163	-0.290314323287163	-0.290314323287163	-0.290314323287163	-0.290314323287163	-0.290314323287163	-0.290314323287163	-0.290314323287163	-0.290314323287163	-0.290314323287163	-0.290314323287163	-0.290314323287163	-0.290314323287163	-0.290314323287163	-0.290314323287163	-0.290314323287163	-0.290314323287163	-0.290314323287163	-0.290314323287163	-0.290314323287163	1.36439619785411	-0.290314323287163	-0.290314323287163	-0.290314323287163	-0.290314323287163	-0.290314323287163	-0.290314323287163	-0.290314323287163	-0.290314323287163	-0.290314323287163	-0.290314323287163	-0.290314323287163	-0.290314323287163	-0.290314323287163	-0.290314323287163	-0.290314323287163	-0.290314323287163	-0.290314323287163	-0.290314323287163	-0.290314323287163	-0.290314323287163	-0.290314323287163	-0.290314323287163	-0.290314323287163	-0.290314323287163	-0.290314323287163	-0.290314323287163	-0.290314323287163	-0.290314323287163	-0.290314323287163	1.17009620589915	-0.290314323287163	-0.290314323287163	-0.290314323287163	-0.290314323287163	-0.290314323287163	-0.290314323287163	-0.290314323287163	-0.290314323287163	-0.290314323287163	-0.290314323287163	-0.290314323287163	-0.290314323287163	-0.290314323287163	-0.290314323287163	-0.290314323287163	-0.290314323287163	-0.290314323287163	-0.290314323287163	-0.290314323287163	-0.290314323287163	-0.290314323287163	-0.290314323287163	-0.290314323287163	-0.290314323287163	-0.290314323287163	-0.290314323287163	-0.290314323287163	-0.290314323287163	-0.290314323287163	-0.290314323287163	-0.290314323287163	-0.290314323287163	-0.290314323287163	1.84829262666866	-0.290314323287163	-0.290314323287163	-0.290314323287163	-0.290314323287163	-0.290314323287163	-0.290314323287163	-0.290314323287163	-0.290314323287163	-0.290314323287163	-0.290314323287163	-0.290314323287163	-0.290314323287163	-0.290314323287163	-0.290314323287163	-0.290314323287163	-0.290314323287163	-0.290314323287163	-0.290314323287163	-0.290314323287163	-0.290314323287163	-0.290314323287163	-0.290314323287163	-0.290314323287163	-0.290314323287163	-0.290314323287163	-0.290314323287163	-0.290314323287163	-0.290314323287163	-0.290314323287163	-0.290314323287163	-0.290314323287163	-0.290314323287163	-0.290314323287163	-0.290314323287163	-0.290314323287163	-0.290314323287163	-0.290314323287163	-0.290314323287163	-0.290314323287163	-0.290314323287163	-0.290314323287163	2.31719930379472	-0.290314323287163	-0.290314323287163	-0.290314323287163	-0.290314323287163	-0.290314323287163	-0.290314323287163	-0.290314323287163	-0.290314323287163	-0.290314323287163	-0.290314323287163	-0.290314323287163	-0.290314323287163	-0.290314323287163	-0.290314323287163	-0.290314323287163	-0.290314323287163	-0.290314323287163	-0.290314323287163	-0.290314323287163	-0.290314323287163	-0.290314323287163	-0.290314323287163	-0.290314323287163	-0.290314323287163	-0.290314323287163	-0.290314323287163	-0.290314323287163	-0.290314323287163	-0.290314323287163	-0.290314323287163	-0.290314323287163	-0.290314323287163	-0.290314323287163	-0.290314323287163	-0.290314323287163	-0.290314323287163	-0.290314323287163	-0.290314323287163	-0.290314323287163	-0.290314323287163	-0.290314323287163	-0.290314323287163	-0.290314323287163	-0.290314323287163	-0.290314323287163	-0.290314323287163	-0.290314323287163	-0.290314323287163	-0.290314323287163	-0.290314323287163	-0.290314323287163	-0.290314323287163	-0.290314323287163	-0.290314323287163	-0.290314323287163	-0.290314323287163	-0.290314323287163	-0.290314323287163	-0.290314323287163	-0.290314323287163	-0.290314323287163	1.46975446759677	-0.290314323287163	-0.290314323287163	-0.290314323287163	-0.290314323287163	-0.290314323287163	-0.290314323287163	-0.290314323287163	-0.290314323287163	-0.290314323287163	-0.290314323287163	-0.290314323287163	2.13111373982105	-0.290314323287163	-0.290314323287163	-0.290314323287163	-0.290314323287163	-0.290314323287163	-0.290314323287163	-0.290314323287163	-0.290314323287163	-0.290314323287163	-0.290314323287163	-0.290314323287163	-0.290314323287163	-0.290314323287163	-0.290314323287163	-0.290314323287163	-0.290314323287163	-0.290314323287163	-0.290314323287163	-0.290314323287163	-0.290314323287163	-0.290314323287163	-0.290314323287163	-0.290314323287163	-0.290314323287163	-0.290314323287163	-0.290314323287163	-0.290314323287163	-0.290314323287163	-0.290314323287163	-0.290314323287163	-0.290314323287163	-0.290314323287163	-0.290314323287163	-0.290314323287163	-0.290314323287163	-0.290314323287163	-0.290314323287163	-0.290314323287163	-0.290314323287163	-0.290314323287163	-0.290314323287163	-0.290314323287163	-0.290314323287163	-0.290314323287163	-0.290314323287163	-0.290314323287163	-0.290314323287163	-0.290314323287163	-0.290314323287163	-0.290314323287163	-0.290314323287163	-0.290314323287163	-0.290314323287163	-0.290314323287163	-0.290314323287163	-0.290314323287163	-0.290314323287163	-0.290314323287163	-0.290314323287163	-0.290314323287163	-0.290314323287163	-0.290314323287163	-0.290314323287163	-0.290314323287163	-0.290314323287163	1.89563006065851	-0.290314323287163	-0.290314323287163	-0.290314323287163	-0.290314323287163	-0.290314323287163	-0.290314323287163	-0.290314323287163	-0.290314323287163	-0.290314323287163	-0.290314323287163	-0.290314323287163	-0.290314323287163	-0.290314323287163	-0.290314323287163	-0.290314323287163	2.24738546988313	2.47100100792808	-0.290314323287163	-0.290314323287163	-0.290314323287163	-0.290314323287163	-0.290314323287163	2.13530352038629	1.88040576727934	-0.290314323287163	-0.290314323287163	-0.290314323287163	-0.290314323287163	-0.290314323287163	-0.290314323287163	-0.290314323287163	-0.290314323287163	-0.290314323287163	-0.290314323287163	-0.290314323287163	-0.290314323287163	-0.290314323287163	-0.290314323287163	-0.290314323287163	-0.290314323287163	-0.290314323287163	-0.290314323287163	-0.290314323287163	-0.290314323287163	-0.290314323287163	-0.290314323287163	-0.290314323287163	-0.290314323287163	-0.290314323287163	-0.290314323287163	-0.290314323287163	-0.290314323287163	-0.290314323287163	-0.290314323287163	-0.290314323287163	-0.290314323287163	-0.290314323287163	-0.290314323287163	-0.290314323287163	-0.290314323287163	-0.290314323287163	-0.290314323287163	-0.290314323287163	-0.290314323287163	-0.290314323287163	-0.290314323287163	-0.290314323287163	-0.290314323287163	-0.290314323287163	-0.290314323287163	-0.290314323287163	-0.290314323287163	-0.290314323287163	-0.290314323287163	-0.290314323287163	-0.290314323287163	-0.290314323287163	-0.290314323287163	-0.290314323287163	-0.290314323287163	-0.290314323287163	-0.290314323287163	-0.290314323287163	-0.290314323287163	-0.290314323287163	-0.290314323287163	-0.290314323287163	-0.290314323287163	-0.290314323287163	-0.290314323287163	-0.290314323287163	-0.290314323287163	-0.290314323287163	-0.290314323287163	-0.290314323287163	-0.290314323287163	-0.290314323287163	-0.290314323287163	-0.290314323287163	-0.290314323287163	-0.290314323287163	-0.290314323287163	-0.290314323287163	-0.290314323287163	-0.290314323287163	-0.290314323287163	-0.290314323287163	-0.290314323287163	-0.290314323287163	-0.290314323287163	-0.290314323287163	-0.290314323287163	-0.290314323287163	-0.290314323287163	-0.290314323287163	-0.290314323287163	-0.290314323287163	-0.290314323287163	-0.290314323287163	-0.290314323287163	-0.290314323287163	-0.290314323287163	-0.290314323287163	-0.290314323287163	1.38755466593765	-0.290314323287163	-0.290314323287163	-0.290314323287163	-0.290314323287163	-0.290314323287163	-0.290314323287163	-0.290314323287163	-0.290314323287163	-0.290314323287163	-0.290314323287163	-0.290314323287163	-0.290314323287163	-0.290314323287163	-0.290314323287163	-0.290314323287163	2.07293065430106	-0.290314323287163	-0.290314323287163	-0.290314323287163	-0.290314323287163	-0.290314323287163	-0.290314323287163	-0.290314323287163	-0.290314323287163	-0.290314323287163	-0.290314323287163	-0.290314323287163	-0.290314323287163	-0.290314323287163	-0.290314323287163	-0.290314323287163	-0.290314323287163	-0.290314323287163	-0.290314323287163	-0.290314323287163	-0.290314323287163	-0.290314323287163	-0.290314323287163	-0.290314323287163	-0.290314323287163	-0.290314323287163	-0.290314323287163	-0.290314323287163	-0.290314323287163	-0.290314323287163	-0.290314323287163	-0.290314323287163	-0.290314323287163	-0.290314323287163	-0.290314323287163	-0.290314323287163	-0.290314323287163	-0.290314323287163	-0.290314323287163	-0.290314323287163	-0.290314323287163	-0.290314323287163	-0.290314323287163	-0.290314323287163	-0.290314323287163	-0.290314323287163	-0.290314323287163	-0.290314323287163	-0.290314323287163	-0.290314323287163	-0.290314323287163	-0.290314323287163	-0.290314323287163	-0.290314323287163	-0.290314323287163	-0.290314323287163	-0.290314323287163	-0.290314323287163	-0.290314323287163	-0.290314323287163	-0.290314323287163	-0.290314323287163	-0.290314323287163	2.20947439901322	-0.290314323287163	-0.290314323287163	1.90634614740138	-0.290314323287163	-0.290314323287163	-0.290314323287163	-0.290314323287163	-0.290314323287163	-0.290314323287163	-0.290314323287163	-0.290314323287163	-0.290314323287163	-0.290314323287163	-0.290314323287163	-0.290314323287163	-0.290314323287163	-0.290314323287163	-0.290314323287163	-0.290314323287163	-0.290314323287163	-0.290314323287163	-0.290314323287163	-0.290314323287163	-0.290314323287163	-0.290314323287163	-0.290314323287163	-0.290314323287163	-0.290314323287163	-0.290314323287163	-0.290314323287163	-0.290314323287163	-0.290314323287163	1.97748592552065	-0.290314323287163	-0.290314323287163	-0.290314323287163	-0.290314323287163	-0.290314323287163	-0.290314323287163	-0.290314323287163	-0.290314323287163	-0.290314323287163	-0.290314323287163	-0.290314323287163	-0.290314323287163	-0.290314323287163	-0.290314323287163	-0.290314323287163	-0.290314323287163	-0.290314323287163	-0.290314323287163	-0.290314323287163	-0.290314323287163	-0.290314323287163	-0.290314323287163	-0.290314323287163	-0.290314323287163	-0.290314323287163	-0.290314323287163	1.50707920468055	-0.290314323287163	-0.290314323287163	-0.290314323287163	-0.290314323287163	-0.290314323287163	-0.290314323287163	-0.290314323287163	-0.290314323287163	-0.290314323287163	-0.290314323287163	-0.290314323287163	-0.290314323287163	-0.290314323287163	-0.290314323287163	-0.290314323287163	-0.290314323287163	-0.290314323287163	-0.290314323287163	-0.290314323287163	-0.290314323287163	-0.290314323287163	-0.290314323287163	-0.290314323287163	-0.290314323287163	-0.290314323287163	-0.290314323287163	-0.290314323287163	-0.290314323287163	-0.290314323287163	-0.290314323287163	-0.290314323287163	-0.290314323287163	-0.290314323287163	-0.290314323287163	-0.290314323287163	-0.290314323287163	-0.290314323287163	-0.290314323287163	-0.290314323287163	-0.290314323287163	-0.290314323287163	-0.290314323287163	-0.290314323287163	-0.290314323287163	-0.290314323287163	-0.290314323287163	-0.290314323287163	-0.290314323287163	-0.290314323287163	-0.290314323287163	-0.290314323287163	-0.290314323287163	-0.290314323287163	-0.290314323287163	-0.290314323287163	-0.290314323287163	-0.290314323287163	-0.290314323287163	-0.290314323287163	-0.290314323287163	-0.290314323287163	-0.290314323287163	-0.290314323287163	-0.290314323287163	-0.290314323287163	-0.290314323287163	-0.290314323287163	-0.290314323287163	-0.290314323287163	-0.290314323287163	-0.290314323287163	-0.290314323287163	-0.290314323287163	-0.290314323287163	-0.290314323287163	-0.290314323287163	-0.290314323287163	-0.290314323287163	-0.290314323287163	-0.290314323287163	-0.290314323287163	-0.290314323287163	-0.290314323287163	-0.290314323287163	2.58737029377847	-0.290314323287163	-0.290314323287163	-0.290314323287163	-0.290314323287163	-0.290314323287163	-0.290314323287163	-0.290314323287163	-0.290314323287163	-0.290314323287163	-0.290314323287163	-0.290314323287163	-0.290314323287163	-0.290314323287163	-0.290314323287163	-0.290314323287163	-0.290314323287163	-0.290314323287163	-0.290314323287163	-0.290314323287163	-0.290314323287163	-0.290314323287163	-0.290314323287163	-0.290314323287163	-0.290314323287163	-0.290314323287163	-0.290314323287163	1.20071403281038	-0.290314323287163	-0.290314323287163	-0.290314323287163	-0.290314323287163	-0.290314323287163	-0.290314323287163	-0.290314323287163	-0.290314323287163	-0.290314323287163	-0.290314323287163	-0.290314323287163	-0.290314323287163	-0.290314323287163	-0.290314323287163	-0.290314323287163	-0.290314323287163	-0.290314323287163	-0.290314323287163	-0.290314323287163	-0.290314323287163	-0.290314323287163	-0.290314323287163	-0.290314323287163	-0.290314323287163	-0.290314323287163	-0.290314323287163	-0.290314323287163	-0.290314323287163	-0.290314323287163	-0.290314323287163	-0.290314323287163	-0.290314323287163	-0.290314323287163	-0.290314323287163	-0.290314323287163	-0.290314323287163	-0.290314323287163	-0.290314323287163	-0.290314323287163	-0.290314323287163	-0.290314323287163	-0.290314323287163	-0.290314323287163	-0.290314323287163	-0.290314323287163	-0.290314323287163	-0.290314323287163	-0.290314323287163	-0.290314323287163	-0.290314323287163	-0.290314323287163	-0.290314323287163	-0.290314323287163	-0.290314323287163	-0.290314323287163	-0.290314323287163	-0.290314323287163	-0.290314323287163	2.68494793530292	-0.290314323287163	-0.290314323287163	-0.290314323287163	-0.290314323287163	-0.290314323287163	-0.290314323287163	-0.290314323287163	-0.290314323287163	-0.290314323287163	-0.290314323287163	-0.290314323287163	-0.290314323287163	-0.290314323287163	-0.290314323287163	-0.290314323287163	-0.290314323287163	-0.290314323287163	-0.290314323287163	-0.290314323287163	-0.290314323287163	-0.290314323287163	-0.290314323287163	-0.290314323287163	-0.290314323287163	-0.290314323287163	-0.290314323287163	-0.290314323287163	-0.290314323287163	-0.290314323287163	-0.290314323287163	-0.290314323287163	-0.290314323287163	-0.290314323287163	-0.290314323287163	1.98968321145911	-0.290314323287163	-0.290314323287163	-0.290314323287163	-0.290314323287163	-0.290314323287163	-0.290314323287163	-0.290314323287163	-0.290314323287163	-0.290314323287163	-0.290314323287163	-0.290314323287163	-0.290314323287163	-0.290314323287163	-0.290314323287163	-0.290314323287163	-0.290314323287163	-0.290314323287163	-0.290314323287163	-0.290314323287163	-0.290314323287163	-0.290314323287163	-0.290314323287163	-0.290314323287163	-0.290314323287163	-0.290314323287163	-0.290314323287163	-0.290314323287163	-0.290314323287163	-0.290314323287163	-0.290314323287163	-0.290314323287163	-0.290314323287163	-0.290314323287163	-0.290314323287163	-0.290314323287163	-0.290314323287163	-0.290314323287163	-0.290314323287163	-0.290314323287163	-0.290314323287163	-0.290314323287163	-0.290314323287163	-0.290314323287163	-0.290314323287163	-0.290314323287163	-0.290314323287163	-0.290314323287163	-0.290314323287163	-0.290314323287163	-0.290314323287163	-0.290314323287163	-0.290314323287163	-0.290314323287163	-0.290314323287163	-0.290314323287163	-0.290314323287163	1.37983237034923	-0.290314323287163	-0.290314323287163	1.04414975320963	-0.290314323287163	-0.290314323287163	-0.290314323287163	-0.290314323287163	-0.290314323287163	-0.290314323287163	-0.290314323287163	-0.290314323287163	-0.290314323287163	-0.290314323287163	-0.290314323287163	-0.290314323287163	-0.290314323287163	-0.290314323287163	-0.290314323287163	-0.290314323287163	-0.290314323287163	-0.290314323287163	-0.290314323287163	-0.290314323287163	-0.290314323287163	-0.290314323287163	-0.290314323287163	-0.290314323287163	-0.290314323287163	-0.290314323287163	-0.290314323287163	-0.290314323287163	-0.290314323287163	-0.290314323287163	-0.290314323287163	-0.290314323287163	-0.290314323287163	-0.290314323287163	-0.290314323287163	-0.290314323287163	-0.290314323287163	-0.290314323287163	-0.290314323287163	-0.290314323287163	-0.290314323287163	-0.290314323287163	-0.290314323287163	-0.290314323287163	-0.290314323287163	-0.290314323287163	-0.290314323287163	1.52148695693173	-0.290314323287163	-0.290314323287163	-0.290314323287163	-0.290314323287163	-0.290314323287163	-0.290314323287163	-0.290314323287163	-0.290314323287163	-0.290314323287163	-0.290314323287163	-0.290314323287163	-0.290314323287163	-0.290314323287163	1.32816195832252	-0.290314323287163	-0.290314323287163	-0.290314323287163	-0.290314323287163	-0.290314323287163	-0.290314323287163	-0.290314323287163	-0.290314323287163	-0.290314323287163	-0.290314323287163	-0.290314323287163	-0.290314323287163	-0.290314323287163	-0.290314323287163	-0.290314323287163	-0.290314323287163	-0.290314323287163	-0.290314323287163	-0.290314323287163	-0.290314323287163	-0.290314323287163	-0.290314323287163	-0.290314323287163	-0.290314323287163	-0.290314323287163	-0.290314323287163	0.813162732919497	-0.290314323287163	-0.290314323287163	-0.290314323287163	-0.290314323287163	-0.290314323287163	-0.290314323287163	-0.290314323287163	-0.290314323287163	-0.290314323287163	2.21921411098856	-0.290314323287163	-0.290314323287163	-0.290314323287163	-0.290314323287163	-0.290314323287163	-0.290314323287163	-0.290314323287163	-0.290314323287163	-0.290314323287163	-0.290314323287163	-0.290314323287163	-0.290314323287163	-0.290314323287163	-0.290314323287163	-0.290314323287163	-0.290314323287163	-0.290314323287163	-0.290314323287163	-0.290314323287163	-0.290314323287163	-0.290314323287163	-0.290314323287163	-0.290314323287163	-0.290314323287163	0.992510090984933	-0.290314323287163	-0.290314323287163	-0.290314323287163	-0.290314323287163	-0.290314323287163	-0.290314323287163	-0.290314323287163	-0.290314323287163	-0.290314323287163	-0.290314323287163	-0.290314323287163	-0.290314323287163	0.94709104916579	-0.290314323287163	-0.290314323287163	-0.290314323287163	0.924361622009151	-0.290314323287163	-0.290314323287163	-0.290314323287163	-0.290314323287163	-0.290314323287163	-0.290314323287163	-0.290314323287163	-0.290314323287163	-0.290314323287163	-0.290314323287163	-0.290314323287163	-0.290314323287163	-0.290314323287163	-0.290314323287163	-0.290314323287163	-0.290314323287163	-0.290314323287163	-0.290314323287163	-0.290314323287163	-0.290314323287163	0.404145472106036	0.6217789846533	-0.290314323287163	-0.290314323287163	-0.290314323287163	-0.290314323287163	-0.290314323287163	-0.290314323287163	0.223928435857703	0.341802291545893	-0.290314323287163	-0.290314323287163	-0.290314323287163	-0.290314323287163	-0.290314323287163	-0.290314323287163	0.623369565054491	-0.290314323287163	-0.290314323287163	-0.290314323287163	-0.290314323287163	-0.290314323287163	-0.290314323287163	-0.290314323287163	-0.290314323287163	-0.290314323287163	-0.290314323287163	-0.290314323287163	-0.290314323287163	-0.290314323287163	-0.290314323287163	-0.290314323287163	-0.290314323287163	-0.290314323287163	-0.290314323287163	-0.290314323287163	-0.290314323287163	-0.290314323287163	-0.290314323287163	-0.290314323287163	-0.290314323287163	-0.290314323287163	-0.290314323287163	-0.290314323287163	-0.290314323287163	-0.290314323287163	-0.290314323287163	-0.290314323287163	-0.290314323287163	-0.290314323287163	1.21101459215644	-0.290314323287163	-0.290314323287163	-0.290314323287163	-0.290314323287163	-0.290314323287163	-0.290314323287163	-0.290314323287163	-0.290314323287163	-0.290314323287163	-0.290314323287163	-0.290314323287163	-0.290314323287163	-0.290314323287163	-0.290314323287163	-0.290314323287163	-0.290314323287163	-0.290314323287163	-0.290314323287163	-0.290314323287163	-0.290314323287163	-0.290314323287163	-0.290314323287163	-0.290314323287163	-0.290314323287163	-0.290314323287163	-0.290314323287163	-0.290314323287163	-0.290314323287163	-0.290314323287163	-0.290314323287163	-0.290314323287163	-0.290314323287163	-0.290314323287163	-0.290314323287163	-0.290314323287163	-0.290314323287163	-0.290314323287163	-0.290314323287163	-0.290314323287163	-0.290314323287163	-0.290314323287163	-0.290314323287163	-0.290314323287163	-0.290314323287163	-0.290314323287163	-0.290314323287163	-0.290314323287163	-0.290314323287163	-0.290314323287163	-0.290314323287163	-0.290314323287163	-0.290314323287163	-0.290314323287163	-0.290314323287163	-0.290314323287163	-0.290314323287163	-0.290314323287163	-0.290314323287163	1.18021277640429	-0.290314323287163	-0.290314323287163	-0.290314323287163	-0.290314323287163	-0.290314323287163	-0.290314323287163	-0.290314323287163	-0.290314323287163	-0.290314323287163	-0.290314323287163	-0.290314323287163	-0.290314323287163	-0.290314323287163	-0.290314323287163	-0.290314323287163	-0.290314323287163	-0.290314323287163	-0.290314323287163	-0.290314323287163	-0.290314323287163	-0.290314323287163	-0.290314323287163	-0.290314323287163	-0.290314323287163	-0.290314323287163	-0.290314323287163	-0.290314323287163	-0.290314323287163	-0.290314323287163	0.699811078604643	-0.290314323287163	-0.290314323287163	-0.290314323287163	-0.290314323287163	-0.290314323287163	-0.290314323287163	-0.290314323287163	-0.290314323287163	-0.290314323287163	-0.290314323287163	-0.290314323287163	-0.290314323287163	-0.290314323287163	-0.290314323287163	-0.290314323287163	-0.290314323287163	-0.290314323287163	-0.290314323287163	-0.290314323287163	-0.290314323287163	-0.290314323287163	-0.290314323287163	-0.290314323287163	-0.290314323287163	-0.290314323287163	-0.290314323287163	-0.290314323287163	-0.290314323287163	-0.290314323287163	-0.290314323287163	-0.290314323287163	-0.290314323287163	-0.290314323287163	-0.290314323287163	0.34377254483741	-0.290314323287163	-0.290314323287163	0.106663397369592	0.697172192994585	-0.290314323287163	-0.290314323287163	-0.290314323287163	0.439203609039433	0.446238008249256	-0.290314323287163	-0.290314323287163	0.694293064751988	-0.290314323287163	-0.290314323287163	-0.290314323287163	-0.290314323287163	-0.290314323287163	-0.290314323287163	0.60249236537628	-0.290314323287163	-0.290314323287163	0.293436859980772	-0.290314323287163	-0.290314323287163	-0.290314323287163	-0.290314323287163	-0.290314323287163	-0.290314323287163	-0.290314323287163	-0.290314323287163	-0.290314323287163	-0.290314323287163	-0.290314323287163	-0.290314323287163	-0.290314323287163	-0.290314323287163	-0.290314323287163	-0.290314323287163	-0.290314323287163	-0.290314323287163	-0.290314323287163	-0.290314323287163	-0.290314323287163	-0.290314323287163	-0.290314323287163	-0.290314323287163	-0.290314323287163	-0.290314323287163	-0.290314323287163	-0.290314323287163	-0.290314323287163	-0.290314323287163	-0.290314323287163	-0.290314323287163	-0.290314323287163	-0.290314323287163	-0.290314323287163	1.58308780468129	-0.290314323287163	-0.290314323287163	2.08223508247028	1.82376555270521	-0.290314323287163	-0.290314323287163	-0.290314323287163	-0.290314323287163	-0.290314323287163	-0.290314323287163	-0.290314323287163	-0.290314323287163	-0.290314323287163	-0.290314323287163	-0.290314323287163	-0.290314323287163	-0.290314323287163	-0.290314323287163	-0.290314323287163	-0.290314323287163	-0.290314323287163	-0.290314323287163	-0.290314323287163	-0.290314323287163	-0.290314323287163	-0.290314323287163	-0.290314323287163	-0.290314323287163	-0.290314323287163	-0.290314323287163	-0.290314323287163	-0.290314323287163	-0.290314323287163	-0.290314323287163	-0.290314323287163	-0.290314323287163	-0.290314323287163	-0.290314323287163	-0.290314323287163	-0.290314323287163	1.19961597601363	-0.290314323287163	-0.290314323287163	-0.290314323287163	-0.290314323287163	-0.290314323287163	-0.290314323287163	-0.290314323287163	-0.290314323287163	-0.290314323287163	-0.290314323287163	-0.290314323287163	-0.290314323287163	-0.290314323287163	-0.290314323287163	-0.290314323287163	-0.290314323287163	-0.290314323287163	-0.290314323287163	-0.290314323287163	-0.290314323287163	-0.290314323287163	-0.290314323287163	-0.290314323287163	-0.290314323287163	-0.290314323287163	-0.290314323287163	-0.290314323287163	-0.290314323287163	-0.290314323287163	-0.290314323287163	-0.290314323287163	-0.290314323287163	-0.290314323287163	-0.290314323287163	-0.290314323287163	-0.290314323287163	-0.290314323287163	-0.290314323287163	-0.290314323287163	-0.290314323287163	1.75246551596704	-0.290314323287163	-0.290314323287163	-0.290314323287163	-0.290314323287163	-0.290314323287163	-0.290314323287163	-0.290314323287163	-0.290314323287163	-0.290314323287163	-0.290314323287163	-0.290314323287163	-0.290314323287163	-0.290314323287163	-0.290314323287163	-0.290314323287163	-0.290314323287163	-0.290314323287163	-0.290314323287163	-0.290314323287163	-0.290314323287163	-0.290314323287163	-0.290314323287163	-0.290314323287163	-0.290314323287163	-0.290314323287163	-0.290314323287163	-0.290314323287163	-0.290314323287163	-0.290314323287163	-0.290314323287163	-0.290314323287163	-0.290314323287163	-0.290314323287163	-0.290314323287163	-0.290314323287163	-0.290314323287163	-0.290314323287163	-0.290314323287163	-0.290314323287163	-0.290314323287163	-0.290314323287163	-0.290314323287163	-0.290314323287163	-0.290314323287163	-0.290314323287163	-0.290314323287163	-0.290314323287163	-0.290314323287163	-0.290314323287163	-0.290314323287163	-0.290314323287163	-0.290314323287163	-0.290314323287163	-0.290314323287163	-0.290314323287163	-0.290314323287163	-0.290314323287163	-0.290314323287163	-0.290314323287163	-0.290314323287163	-0.290314323287163	-0.290314323287163	-0.290314323287163	-0.290314323287163	-0.290314323287163	-0.290314323287163	-0.290314323287163	-0.290314323287163	-0.290314323287163	-0.290314323287163	-0.290314323287163	-0.290314323287163	-0.290314323287163	-0.290314323287163	-0.290314323287163	-0.290314323287163	-0.290314323287163	2.56463817261595	-0.290314323287163	-0.290314323287163	-0.290314323287163	-0.290314323287163	-0.290314323287163	-0.290314323287163	-0.290314323287163	-0.290314323287163	-0.290314323287163	-0.290314323287163	-0.290314323287163	-0.290314323287163	-0.290314323287163	-0.290314323287163	-0.290314323287163	-0.290314323287163	-0.290314323287163	-0.290314323287163	-0.290314323287163	-0.290314323287163	-0.290314323287163	-0.290314323287163	-0.290314323287163	-0.290314323287163	-0.290314323287163	-0.290314323287163	-0.290314323287163	-0.290314323287163	-0.290314323287163	-0.290314323287163	-0.290314323287163	-0.290314323287163	-0.290314323287163	-0.290314323287163	-0.290314323287163	-0.290314323287163	-0.290314323287163	-0.290314323287163	-0.290314323287163	-0.290314323287163	-0.290314323287163	-0.290314323287163	-0.290314323287163	-0.290314323287163	-0.290314323287163	-0.290314323287163	-0.290314323287163	-0.290314323287163	-0.290314323287163	-0.290314323287163	-0.290314323287163	-0.290314323287163	-0.290314323287163	-0.290314323287163	-0.290314323287163	-0.290314323287163	-0.290314323287163	-0.290314323287163	-0.290314323287163	-0.290314323287163	-0.290314323287163	-0.290314323287163	-0.290314323287163	-0.290314323287163	-0.290314323287163	-0.290314323287163	-0.290314323287163	-0.290314323287163	-0.290314323287163	-0.290314323287163	-0.290314323287163	-0.290314323287163	-0.290314323287163	-0.290314323287163	-0.290314323287163	-0.290314323287163	-0.290314323287163	-0.290314323287163	-0.290314323287163	-0.290314323287163	-0.290314323287163	-0.290314323287163	-0.290314323287163	-0.290314323287163	-0.290314323287163	-0.290314323287163	-0.290314323287163	-0.290314323287163	-0.290314323287163	-0.290314323287163	-0.290314323287163	-0.290314323287163	-0.290314323287163	-0.290314323287163	-0.290314323287163	-0.290314323287163	-0.290314323287163	-0.290314323287163	-0.290314323287163	-0.290314323287163	-0.290314323287163	-0.290314323287163	-0.290314323287163	-0.290314323287163	-0.290314323287163	-0.290314323287163	1.17529979148798	-0.290314323287163	-0.290314323287163	-0.290314323287163	-0.290314323287163	-0.290314323287163	-0.290314323287163	-0.290314323287163	-0.290314323287163	-0.290314323287163	-0.290314323287163	-0.290314323287163	-0.290314323287163	-0.290314323287163	-0.290314323287163	-0.290314323287163	-0.290314323287163	-0.290314323287163	-0.290314323287163	-0.290314323287163	-0.290314323287163	-0.290314323287163	-0.290314323287163	-0.290314323287163	-0.290314323287163	-0.290314323287163	-0.290314323287163	-0.290314323287163	-0.290314323287163	-0.290314323287163	-0.290314323287163	-0.290314323287163	-0.290314323287163	-0.290314323287163	-0.290314323287163	-0.290314323287163	-0.290314323287163	-0.290314323287163	-0.290314323287163	-0.290314323287163	-0.290314323287163	-0.290314323287163	-0.290314323287163	-0.290314323287163	-0.290314323287163	-0.290314323287163	-0.290314323287163	-0.290314323287163	-0.290314323287163	-0.290314323287163	2.09769134664113	-0.290314323287163	-0.290314323287163	-0.290314323287163	-0.290314323287163	-0.290314323287163	-0.290314323287163	-0.290314323287163	-0.290314323287163	-0.290314323287163	-0.290314323287163	-0.290314323287163	-0.290314323287163	-0.290314323287163	-0.290314323287163	-0.290314323287163	-0.290314323287163	-0.290314323287163	-0.290314323287163	1.16188075819185	-0.290314323287163	-0.290314323287163	-0.290314323287163	-0.290314323287163	-0.290314323287163	-0.290314323287163	-0.290314323287163	-0.290314323287163	-0.290314323287163	-0.290314323287163	-0.290314323287163	-0.290314323287163	-0.290314323287163	-0.290314323287163	-0.290314323287163	-0.290314323287163	-0.290314323287163	-0.290314323287163	-0.290314323287163	-0.290314323287163	-0.290314323287163	-0.290314323287163	-0.290314323287163	-0.290314323287163	-0.290314323287163	-0.290314323287163	-0.290314323287163	-0.290314323287163	-0.290314323287163	-0.290314323287163	-0.290314323287163	-0.290314323287163	-0.290314323287163	-0.290314323287163	-0.290314323287163	-0.290314323287163	-0.290314323287163	-0.290314323287163	-0.290314323287163	-0.290314323287163	-0.290314323287163	-0.290314323287163	-0.290314323287163	-0.290314323287163	-0.290314323287163	-0.290314323287163	-0.290314323287163	-0.290314323287163	-0.290314323287163	-0.290314323287163	-0.290314323287163	-0.290314323287163	-0.290314323287163	-0.290314323287163	-0.290314323287163	-0.290314323287163	-0.290314323287163	-0.290314323287163	-0.290314323287163	-0.290314323287163	-0.290314323287163	-0.290314323287163	-0.290314323287163	-0.290314323287163	-0.290314323287163	-0.290314323287163	-0.290314323287163	-0.290314323287163	-0.290314323287163	-0.290314323287163	-0.290314323287163	-0.290314323287163	-0.290314323287163	-0.290314323287163	-0.290314323287163	-0.290314323287163	-0.290314323287163	-0.290314323287163	-0.290314323287163	-0.290314323287163	-0.290314323287163	-0.290314323287163	-0.290314323287163	-0.290314323287163	-0.290314323287163	-0.290314323287163	-0.290314323287163	-0.290314323287163	-0.290314323287163	-0.290314323287163	-0.290314323287163	-0.290314323287163	-0.290314323287163	-0.290314323287163	-0.290314323287163	-0.290314323287163	-0.290314323287163	-0.290314323287163	-0.290314323287163	-0.290314323287163	-0.290314323287163	-0.290314323287163	-0.290314323287163	-0.290314323287163	-0.290314323287163	-0.290314323287163	-0.290314323287163	-0.290314323287163	-0.290314323287163	1.0607971256023	0.944900083403999	-0.290314323287163	-0.290314323287163	-0.290314323287163	-0.290314323287163	-0.290314323287163	-0.290314323287163	0.933271680591163	-0.290314323287163	-0.290314323287163	-0.290314323287163	-0.290314323287163	-0.290314323287163	-0.290314323287163	-0.290314323287163	0.755798078498608	-0.290314323287163	-0.290314323287163	-0.290314323287163	-0.290314323287163	-0.290314323287163	-0.290314323287163	-0.290314323287163	-0.290314323287163	-0.290314323287163	-0.290314323287163	-0.290314323287163	0.447799463033085	-0.290314323287163	-0.290314323287163	-0.290314323287163	-0.290314323287163	-0.290314323287163	-0.290314323287163	-0.290314323287163	-0.290314323287163	-0.290314323287163	-0.290314323287163	-0.290314323287163	-0.290314323287163	-0.290314323287163	1.87013638546357	-0.290314323287163	-0.290314323287163	-0.290314323287163	-0.290314323287163	-0.290314323287163	-0.290314323287163	-0.290314323287163	-0.290314323287163	-0.290314323287163	-0.290314323287163	1.81370509414662	-0.290314323287163	-0.290314323287163	-0.290314323287163	-0.290314323287163	-0.290314323287163	-0.290314323287163	-0.290314323287163	-0.290314323287163	-0.290314323287163	-0.290314323287163	-0.290314323287163	-0.290314323287163	-0.290314323287163	-0.290314323287163	-0.290314323287163	-0.290314323287163	-0.290314323287163	-0.290314323287163	-0.290314323287163	-0.290314323287163	-0.290314323287163	-0.290314323287163	-0.290314323287163	-0.290314323287163	-0.290314323287163	-0.290314323287163	-0.290314323287163	-0.290314323287163	-0.290314323287163	-0.290314323287163	-0.290314323287163	-0.290314323287163	-0.290314323287163	-0.290314323287163	-0.290314323287163	1.29295095275098	-0.290314323287163	-0.290314323287163	-0.290314323287163	-0.290314323287163	-0.290314323287163	-0.290314323287163	-0.290314323287163	-0.290314323287163	0.992572254296801	-0.290314323287163	-0.290314323287163	-0.290314323287163	-0.290314323287163	-0.290314323287163	-0.290314323287163	-0.290314323287163	-0.290314323287163	-0.290314323287163	-0.290314323287163	-0.290314323287163	-0.290314323287163	0.936271319477759	-0.290314323287163	-0.290314323287163	1.14027314829929	-0.290314323287163	-0.290314323287163	0.899738022582712	-0.290314323287163	-0.290314323287163	-0.290314323287163	-0.290314323287163	-0.290314323287163	-0.290314323287163	-0.290314323287163	-0.290314323287163	-0.290314323287163	-0.290314323287163	-0.290314323287163	-0.290314323287163	-0.290314323287163	-0.290314323287163	-0.290314323287163	1.9744581497549	-0.290314323287163	-0.290314323287163	-0.290314323287163	-0.290314323287163	-0.290314323287163	-0.290314323287163	-0.290314323287163	-0.290314323287163	-0.290314323287163	-0.290314323287163	-0.290314323287163	-0.290314323287163	-0.290314323287163	-0.290314323287163	-0.290314323287163	-0.290314323287163	-0.290314323287163	-0.290314323287163	-0.290314323287163	-0.290314323287163	-0.290314323287163	-0.290314323287163	-0.290314323287163	-0.290314323287163	-0.290314323287163	-0.290314323287163	-0.290314323287163	-0.290314323287163	-0.290314323287163	-0.290314323287163	-0.290314323287163	-0.290314323287163	-0.290314323287163	-0.290314323287163	-0.290314323287163	-0.290314323287163	-0.290314323287163	-0.290314323287163	-0.290314323287163	-0.290314323287163	-0.290314323287163	-0.290314323287163	-0.290314323287163	-0.290314323287163	-0.290314323287163	-0.290314323287163	-0.290314323287163	-0.290314323287163	-0.290314323287163	-0.290314323287163	-0.290314323287163	2.00595653985099	-0.290314323287163	-0.290314323287163	-0.290314323287163	-0.290314323287163	-0.290314323287163	-0.290314323287163	-0.290314323287163	-0.290314323287163	-0.290314323287163	-0.290314323287163	-0.290314323287163	-0.290314323287163	-0.290314323287163	-0.290314323287163	-0.290314323287163	-0.290314323287163	-0.290314323287163	-0.290314323287163	-0.290314323287163	-0.290314323287163	-0.290314323287163	-0.290314323287163	-0.290314323287163	-0.290314323287163	-0.290314323287163	-0.290314323287163	-0.290314323287163	-0.290314323287163	-0.290314323287163	-0.290314323287163	-0.290314323287163	-0.290314323287163	-0.290314323287163	-0.290314323287163	-0.290314323287163	-0.290314323287163	-0.290314323287163	-0.290314323287163	-0.290314323287163	-0.290314323287163	-0.290314323287163	-0.290314323287163	-0.290314323287163	-0.290314323287163	-0.290314323287163	-0.290314323287163	-0.290314323287163	-0.290314323287163	-0.290314323287163	-0.290314323287163	-0.290314323287163	-0.290314323287163	-0.290314323287163	-0.290314323287163	-0.290314323287163	-0.290314323287163	-0.290314323287163	-0.290314323287163	-0.290314323287163	-0.290314323287163	-0.290314323287163	-0.290314323287163	-0.290314323287163	-0.290314323287163	-0.290314323287163	-0.290314323287163	-0.290314323287163	-0.290314323287163	-0.290314323287163	-0.290314323287163	-0.290314323287163	-0.290314323287163	-0.290314323287163	-0.290314323287163	-0.290314323287163	-0.290314323287163	-0.290314323287163	-0.290314323287163	-0.290314323287163	-0.290314323287163	-0.290314323287163	-0.290314323287163	-0.290314323287163	-0.290314323287163	-0.290314323287163	-0.290314323287163	-0.290314323287163	-0.290314323287163	-0.290314323287163	-0.290314323287163	-0.290314323287163	-0.290314323287163	-0.290314323287163	-0.290314323287163	-0.290314323287163	-0.290314323287163	-0.290314323287163	-0.290314323287163	-0.290314323287163	-0.290314323287163	-0.290314323287163	-0.290314323287163	-0.290314323287163	-0.290314323287163	-0.290314323287163	-0.290314323287163	1.07173482529299	0.991640448597334	-0.290314323287163	-0.290314323287163	-0.290314323287163	-0.290314323287163	-0.290314323287163	-0.290314323287163	-0.290314323287163	-0.290314323287163	-0.290314323287163	-0.290314323287163	-0.290314323287163	-0.290314323287163	-0.290314323287163	-0.290314323287163	-0.290314323287163	-0.290314323287163	-0.290314323287163	-0.290314323287163	-0.290314323287163	-0.290314323287163	-0.290314323287163	-0.290314323287163	-0.290314323287163	-0.290314323287163	-0.290314323287163	-0.290314323287163	-0.290314323287163	-0.290314323287163	-0.290314323287163	-0.290314323287163	-0.290314323287163	-0.290314323287163	-0.290314323287163	-0.290314323287163	-0.290314323287163	-0.290314323287163	-0.290314323287163	-0.290314323287163	-0.290314323287163	-0.290314323287163	-0.290314323287163	-0.290314323287163	-0.290314323287163	-0.290314323287163	-0.290314323287163	-0.290314323287163	-0.290314323287163	-0.290314323287163	-0.290314323287163	-0.290314323287163	-0.290314323287163	-0.290314323287163	-0.290314323287163	-0.290314323287163	-0.290314323287163	-0.290314323287163	-0.290314323287163	-0.290314323287163	-0.290314323287163	-0.290314323287163	-0.290314323287163	-0.290314323287163	-0.290314323287163	-0.290314323287163	-0.290314323287163	-0.290314323287163	-0.290314323287163	-0.290314323287163	-0.290314323287163	-0.290314323287163	-0.290314323287163	-0.290314323287163	-0.290314323287163	-0.290314323287163	-0.290314323287163	-0.290314323287163	-0.290314323287163	-0.290314323287163	-0.290314323287163	-0.290314323287163	-0.290314323287163	-0.290314323287163	-0.290314323287163	-0.290314323287163	-0.290314323287163	-0.290314323287163	-0.290314323287163	-0.290314323287163	-0.290314323287163	-0.290314323287163	-0.290314323287163	-0.290314323287163	-0.290314323287163	-0.290314323287163	-0.290314323287163	-0.290314323287163	-0.290314323287163	-0.290314323287163	-0.290314323287163	-0.290314323287163	-0.290314323287163	1.37812625342095	-0.290314323287163	-0.290314323287163	-0.290314323287163	-0.290314323287163	-0.290314323287163	-0.290314323287163	-0.290314323287163	-0.290314323287163	-0.290314323287163	-0.290314323287163	-0.290314323287163	-0.290314323287163	-0.290314323287163	-0.290314323287163	-0.290314323287163	-0.290314323287163	-0.290314323287163	-0.290314323287163	-0.290314323287163	-0.290314323287163	-0.290314323287163	-0.290314323287163	-0.290314323287163	-0.290314323287163	2.08624659580007	-0.290314323287163	-0.290314323287163	-0.290314323287163	-0.290314323287163	-0.290314323287163	-0.290314323287163	-0.290314323287163	-0.290314323287163	-0.290314323287163	-0.290314323287163	-0.290314323287163	-0.290314323287163	-0.290314323287163	-0.290314323287163	-0.290314323287163	-0.290314323287163	-0.290314323287163	-0.290314323287163	-0.290314323287163	-0.290314323287163	-0.290314323287163	-0.290314323287163	-0.290314323287163	-0.290314323287163	-0.290314323287163	-0.290314323287163	-0.290314323287163	-0.290314323287163	-0.290314323287163	-0.290314323287163	-0.290314323287163	-0.290314323287163	-0.290314323287163	-0.290314323287163	-0.290314323287163	-0.290314323287163	-0.290314323287163	-0.290314323287163	-0.290314323287163	-0.290314323287163	-0.290314323287163	-0.290314323287163	-0.290314323287163	-0.290314323287163	-0.290314323287163	-0.290314323287163	-0.290314323287163	1.0063355241158	-0.290314323287163	-0.290314323287163	-0.290314323287163	-0.290314323287163	-0.290314323287163	-0.290314323287163	2.44869946440111	-0.290314323287163	-0.290314323287163	-0.290314323287163	-0.290314323287163	-0.290314323287163	-0.290314323287163	-0.290314323287163	-0.290314323287163	-0.290314323287163	-0.290314323287163	-0.290314323287163	-0.290314323287163	-0.290314323287163	-0.290314323287163	-0.290314323287163	-0.290314323287163	-0.290314323287163	0.715645201457909	-0.290314323287163	-0.290314323287163	1.34873779100761	-0.290314323287163	0.934628156864925	-0.290314323287163	0.941685641134383	-0.290314323287163	-0.290314323287163	-0.290314323287163	-0.290314323287163	-0.290314323287163	-0.290314323287163	-0.290314323287163	-0.290314323287163	-0.290314323287163	-0.290314323287163	-0.290314323287163	-0.290314323287163	-0.290314323287163	-0.290314323287163	-0.290314323287163	-0.290314323287163	-0.290314323287163	-0.290314323287163	-0.290314323287163	-0.290314323287163	-0.290314323287163	-0.290314323287163	-0.290314323287163	-0.290314323287163	-0.290314323287163	-0.290314323287163	-0.290314323287163	-0.290314323287163	-0.290314323287163	-0.290314323287163	-0.290314323287163	-0.290314323287163	-0.290314323287163	-0.290314323287163	-0.290314323287163	-0.290314323287163	-0.290314323287163	-0.290314323287163	-0.290314323287163	-0.290314323287163	-0.290314323287163	-0.290314323287163	-0.290314323287163	-0.290314323287163	-0.290314323287163	-0.290314323287163	-0.290314323287163	-0.290314323287163	-0.290314323287163	-0.290314323287163	-0.290314323287163	-0.290314323287163	-0.290314323287163	-0.290314323287163	1.25326633883262	-0.290314323287163	-0.290314323287163	-0.290314323287163	-0.290314323287163	-0.290314323287163	-0.290314323287163	-0.290314323287163	-0.290314323287163	-0.290314323287163	-0.290314323287163	-0.290314323287163	-0.290314323287163	-0.290314323287163	-0.290314323287163	-0.290314323287163	-0.290314323287163	-0.290314323287163	-0.290314323287163	-0.290314323287163	-0.290314323287163	-0.290314323287163	-0.290314323287163	-0.290314323287163	-0.290314323287163	-0.290314323287163	-0.290314323287163	-0.290314323287163	-0.290314323287163	-0.290314323287163	-0.290314323287163	-0.290314323287163	1.39752997223723	-0.290314323287163	-0.290314323287163	-0.290314323287163	-0.290314323287163	-0.290314323287163	-0.290314323287163	-0.290314323287163	-0.290314323287163	1.46892211776812	-0.290314323287163	-0.290314323287163	-0.290314323287163	-0.290314323287163	-0.290314323287163	-0.290314323287163	-0.290314323287163	-0.290314323287163	-0.290314323287163	-0.290314323287163	-0.290314323287163	-0.290314323287163	-0.290314323287163	-0.290314323287163	-0.290314323287163	-0.290314323287163	-0.290314323287163	-0.290314323287163	1.43754174061029	-0.290314323287163	-0.290314323287163	-0.290314323287163	-0.290314323287163	-0.290314323287163	-0.290314323287163	-0.290314323287163	-0.290314323287163	-0.290314323287163	-0.290314323287163	-0.290314323287163	-0.290314323287163	-0.290314323287163	-0.290314323287163	-0.290314323287163	-0.290314323287163	-0.290314323287163	-0.290314323287163	-0.290314323287163	-0.290314323287163	-0.290314323287163	-0.290314323287163	-0.290314323287163	-0.290314323287163	-0.290314323287163	-0.290314323287163	-0.290314323287163	3.14768317298841	-0.290314323287163	-0.290314323287163	-0.290314323287163	-0.290314323287163	-0.290314323287163	-0.290314323287163	-0.290314323287163	-0.290314323287163	-0.290314323287163	-0.290314323287163	-0.290314323287163	-0.290314323287163	-0.290314323287163	-0.290314323287163	-0.290314323287163	-0.290314323287163	-0.290314323287163	-0.290314323287163	-0.290314323287163	-0.290314323287163	-0.290314323287163	-0.290314323287163	-0.290314323287163	-0.290314323287163	-0.290314323287163	-0.290314323287163	-0.290314323287163	-0.290314323287163	-0.290314323287163	-0.290314323287163	-0.290314323287163	-0.290314323287163	-0.290314323287163	-0.290314323287163	-0.290314323287163	-0.290314323287163	1.07124330698452	1.21393528960346	-0.290314323287163	-0.290314323287163	-0.290314323287163	-0.290314323287163	-0.290314323287163	-0.290314323287163	-0.290314323287163	-0.290314323287163	-0.290314323287163	-0.290314323287163	-0.290314323287163	-0.290314323287163	-0.290314323287163	-0.290314323287163	-0.290314323287163	-0.290314323287163	-0.290314323287163	-0.290314323287163	-0.290314323287163	-0.290314323287163	-0.290314323287163	-0.290314323287163	-0.290314323287163	-0.290314323287163	-0.290314323287163	-0.290314323287163	-0.290314323287163	-0.290314323287163	-0.290314323287163	-0.290314323287163	-0.290314323287163	-0.290314323287163	-0.290314323287163	-0.290314323287163	-0.290314323287163	-0.290314323287163	-0.290314323287163	-0.290314323287163	-0.290314323287163	-0.290314323287163	-0.290314323287163	-0.290314323287163	-0.290314323287163	-0.290314323287163	-0.290314323287163	-0.290314323287163	-0.290314323287163	-0.290314323287163	-0.290314323287163	-0.290314323287163	-0.290314323287163	-0.290314323287163	-0.290314323287163	-0.290314323287163	-0.290314323287163	-0.290314323287163	-0.290314323287163	-0.290314323287163	-0.290314323287163	0.492151560729138	-0.290314323287163	-0.290314323287163	-0.290314323287163	0.496264279190535	-0.290314323287163	-0.290314323287163	-0.290314323287163	-0.290314323287163	-0.290314323287163	-0.290314323287163	-0.290314323287163	-0.290314323287163	-0.290314323287163	-0.290314323287163	-0.290314323287163	-0.290314323287163	-0.290314323287163	-0.290314323287163	-0.290314323287163	-0.290314323287163	-0.290314323287163	-0.290314323287163	-0.290314323287163	-0.290314323287163	-0.290314323287163	-0.290314323287163	-0.290314323287163	-0.290314323287163	-0.290314323287163	-0.290314323287163	-0.290314323287163	3.51279434965892	2.85791707251908	-0.290314323287163	-0.290314323287163	-0.290314323287163	-0.290314323287163	-0.290314323287163	-0.290314323287163	-0.290314323287163	-0.290314323287163	-0.290314323287163	-0.290314323287163	-0.290314323287163	-0.290314323287163	-0.290314323287163	-0.290314323287163	-0.290314323287163	-0.290314323287163	-0.290314323287163	-0.290314323287163	-0.290314323287163	-0.290314323287163	-0.290314323287163	-0.290314323287163	-0.290314323287163	-0.290314323287163	-0.290314323287163	-0.290314323287163	-0.290314323287163	-0.290314323287163	-0.290314323287163	-0.290314323287163	-0.290314323287163	-0.290314323287163	-0.290314323287163	-0.290314323287163	-0.290314323287163	-0.290314323287163	-0.290314323287163	-0.290314323287163	-0.290314323287163	-0.290314323287163	-0.290314323287163	-0.290314323287163	-0.290314323287163	-0.290314323287163	-0.290314323287163	-0.290314323287163	-0.290314323287163	-0.290314323287163	-0.290314323287163	-0.290314323287163	2.37205529815377	-0.290314323287163	-0.290314323287163	-0.290314323287163	2.17806876970702	-0.290314323287163	-0.290314323287163	-0.290314323287163	-0.290314323287163	-0.290314323287163	-0.290314323287163	-0.290314323287163	-0.290314323287163	-0.290314323287163	-0.290314323287163	-0.290314323287163	-0.290314323287163	-0.290314323287163	-0.290314323287163	-0.290314323287163	-0.290314323287163	-0.290314323287163	-0.290314323287163	-0.290314323287163	-0.290314323287163	-0.290314323287163	-0.290314323287163	-0.290314323287163	-0.290314323287163	-0.290314323287163	-0.290314323287163	-0.290314323287163	-0.290314323287163	-0.290314323287163	-0.290314323287163	-0.290314323287163	-0.290314323287163	-0.290314323287163	-0.290314323287163	-0.290314323287163	-0.290314323287163	-0.290314323287163	-0.290314323287163	-0.290314323287163	-0.290314323287163	-0.290314323287163	-0.290314323287163	-0.290314323287163	-0.290314323287163	-0.290314323287163	-0.290314323287163	-0.290314323287163	-0.290314323287163	-0.290314323287163	-0.290314323287163	-0.290314323287163	-0.290314323287163	-0.290314323287163	-0.290314323287163	-0.290314323287163	-0.290314323287163	-0.290314323287163	-0.290314323287163	-0.290314323287163	-0.290314323287163	-0.290314323287163	-0.290314323287163	-0.290314323287163	-0.290314323287163	-0.290314323287163	-0.290314323287163	-0.290314323287163	-0.290314323287163	-0.290314323287163	-0.290314323287163	-0.290314323287163	-0.290314323287163	-0.290314323287163	-0.290314323287163	-0.290314323287163	-0.290314323287163	-0.290314323287163	-0.290314323287163	-0.290314323287163	-0.290314323287163	-0.290314323287163	-0.290314323287163	-0.290314323287163	-0.290314323287163	-0.290314323287163	-0.290314323287163	-0.290314323287163	-0.290314323287163	-0.290314323287163	-0.290314323287163	-0.290314323287163	-0.290314323287163	-0.290314323287163	-0.290314323287163	-0.290314323287163	-0.290314323287163	-0.290314323287163	-0.290314323287163	-0.290314323287163	-0.290314323287163	-0.290314323287163	-0.290314323287163	-0.290314323287163	-0.290314323287163	-0.290314323287163	-0.290314323287163	-0.290314323287163	-0.290314323287163	-0.290314323287163	-0.290314323287163	-0.290314323287163	-0.290314323287163	-0.290314323287163	1.64022984886052	-0.290314323287163	-0.290314323287163	-0.290314323287163	-0.290314323287163	-0.290314323287163	-0.290314323287163	-0.290314323287163	-0.290314323287163	-0.290314323287163	-0.290314323287163	-0.290314323287163	-0.290314323287163	-0.290314323287163	-0.290314323287163	-0.290314323287163	-0.290314323287163	-0.290314323287163	-0.290314323287163	-0.290314323287163	-0.290314323287163	-0.290314323287163	-0.290314323287163	-0.290314323287163	-0.290314323287163	-0.290314323287163	-0.290314323287163	-0.290314323287163	-0.290314323287163	-0.290314323287163	-0.290314323287163	-0.290314323287163	-0.290314323287163	-0.290314323287163	-0.290314323287163	-0.290314323287163	-0.290314323287163	-0.290314323287163	-0.290314323287163	-0.290314323287163	-0.290314323287163	-0.290314323287163	-0.290314323287163	-0.290314323287163	-0.290314323287163	-0.290314323287163	-0.290314323287163	-0.290314323287163	1.41050510986415	-0.290314323287163	-0.290314323287163	-0.290314323287163	-0.290314323287163	-0.290314323287163	-0.290314323287163	1.5250312785661	2.0360485739577	-0.290314323287163	1.39731181582709	-0.290314323287163	-0.290314323287163	-0.290314323287163	-0.290314323287163	-0.290314323287163	-0.290314323287163	-0.290314323287163	-0.290314323287163	-0.290314323287163	-0.290314323287163	-0.290314323287163	-0.290314323287163	-0.290314323287163	-0.290314323287163	-0.290314323287163	-0.290314323287163	-0.290314323287163	-0.290314323287163	-0.290314323287163	-0.290314323287163	-0.290314323287163	-0.290314323287163	-0.290314323287163	-0.290314323287163	-0.290314323287163	-0.290314323287163	-0.290314323287163	-0.290314323287163	-0.290314323287163	-0.290314323287163	-0.290314323287163	-0.290314323287163	-0.290314323287163	-0.290314323287163	-0.290314323287163	-0.290314323287163	-0.290314323287163	-0.290314323287163	-0.290314323287163	-0.290314323287163	-0.290314323287163	-0.290314323287163	-0.290314323287163	1.60835313552981	-0.290314323287163	-0.290314323287163	-0.290314323287163	-0.290314323287163	-0.290314323287163	-0.290314323287163	-0.290314323287163	-0.290314323287163	-0.290314323287163	-0.290314323287163	-0.290314323287163	-0.290314323287163	-0.290314323287163	-0.290314323287163	-0.290314323287163	-0.290314323287163	-0.290314323287163	-0.290314323287163	-0.290314323287163	-0.290314323287163	-0.290314323287163	-0.290314323287163	-0.290314323287163	-0.290314323287163	-0.290314323287163	-0.290314323287163	-0.290314323287163	-0.290314323287163	-0.290314323287163	-0.290314323287163	-0.290314323287163	-0.290314323287163	-0.290314323287163	-0.290314323287163	-0.290314323287163	-0.290314323287163	-0.290314323287163	-0.290314323287163	-0.290314323287163	-0.290314323287163	-0.290314323287163	-0.290314323287163	-0.290314323287163	-0.290314323287163	-0.290314323287163	-0.290314323287163	-0.290314323287163	-0.290314323287163	-0.290314323287163	-0.290314323287163	-0.290314323287163	-0.290314323287163	-0.290314323287163	-0.290314323287163	-0.290314323287163	-0.290314323287163	-0.290314323287163	-0.290314323287163	-0.290314323287163	-0.290314323287163	-0.290314323287163	-0.290314323287163	-0.290314323287163	-0.290314323287163	-0.290314323287163	-0.290314323287163	-0.290314323287163	-0.290314323287163	-0.290314323287163	-0.290314323287163	-0.290314323287163	-0.290314323287163	-0.290314323287163	-0.290314323287163	-0.290314323287163	-0.290314323287163	-0.290314323287163	-0.290314323287163	-0.290314323287163	-0.290314323287163	2.15815080745673	-0.290314323287163	-0.290314323287163	-0.290314323287163	-0.290314323287163	-0.290314323287163	-0.290314323287163	-0.290314323287163	-0.290314323287163	-0.290314323287163	-0.290314323287163	-0.290314323287163	-0.290314323287163	-0.290314323287163	-0.290314323287163	-0.290314323287163	-0.290314323287163	-0.290314323287163	-0.290314323287163	-0.290314323287163	-0.290314323287163	-0.290314323287163	-0.290314323287163	-0.290314323287163	-0.290314323287163	-0.290314323287163	-0.290314323287163	-0.290314323287163	-0.290314323287163	-0.290314323287163	-0.290314323287163	-0.290314323287163	-0.290314323287163	-0.290314323287163	-0.290314323287163	-0.290314323287163	-0.290314323287163	-0.290314323287163	-0.290314323287163	-0.290314323287163	-0.290314323287163	-0.290314323287163	-0.290314323287163	-0.290314323287163	-0.290314323287163	-0.290314323287163	-0.290314323287163	-0.290314323287163	-0.290314323287163	-0.290314323287163	-0.290314323287163	-0.290314323287163	-0.290314323287163	-0.290314323287163	-0.290314323287163	-0.290314323287163	-0.290314323287163	-0.290314323287163	-0.290314323287163	-0.290314323287163	-0.290314323287163	-0.290314323287163	-0.290314323287163	-0.290314323287163	-0.290314323287163	-0.290314323287163	-0.290314323287163	-0.290314323287163	-0.290314323287163	-0.290314323287163	2.2691597580667	-0.290314323287163	-0.290314323287163	2.67987850992507	-0.290314323287163	-0.290314323287163	-0.290314323287163	-0.290314323287163	-0.290314323287163	-0.290314323287163	-0.290314323287163	-0.290314323287163	-0.290314323287163	-0.290314323287163	-0.290314323287163	-0.290314323287163	-0.290314323287163	-0.290314323287163	-0.290314323287163	-0.290314323287163	-0.290314323287163	-0.290314323287163	-0.290314323287163	-0.290314323287163	-0.290314323287163	-0.290314323287163	-0.290314323287163	-0.290314323287163	-0.290314323287163	-0.290314323287163	-0.290314323287163	2.3889728720958	-0.290314323287163	-0.290314323287163	-0.290314323287163	-0.290314323287163	-0.290314323287163	-0.290314323287163	-0.290314323287163	-0.290314323287163	-0.290314323287163	-0.290314323287163	-0.290314323287163	-0.290314323287163	-0.290314323287163	-0.290314323287163	-0.290314323287163	-0.290314323287163	-0.290314323287163	-0.290314323287163	-0.290314323287163	-0.290314323287163	-0.290314323287163	-0.290314323287163	-0.290314323287163	-0.290314323287163	-0.290314323287163	-0.290314323287163	-0.290314323287163	-0.290314323287163	-0.290314323287163	-0.290314323287163	-0.290314323287163	-0.290314323287163	-0.290314323287163	-0.290314323287163	-0.290314323287163	-0.290314323287163	1.68587202852756	-0.290314323287163	-0.290314323287163	-0.290314323287163	-0.290314323287163	1.97385362080074	-0.290314323287163	-0.290314323287163	-0.290314323287163	-0.290314323287163	-0.290314323287163	-0.290314323287163	-0.290314323287163	-0.290314323287163	-0.290314323287163	1.25790930233364	-0.290314323287163	-0.290314323287163	-0.290314323287163	-0.290314323287163	-0.290314323287163	-0.290314323287163	-0.290314323287163	-0.290314323287163	2.07447600045722	-0.290314323287163	-0.290314323287163	-0.290314323287163	-0.290314323287163	-0.290314323287163	-0.290314323287163	-0.290314323287163	1.92946589962327	-0.290314323287163	-0.290314323287163	-0.290314323287163	-0.290314323287163	-0.290314323287163	-0.290314323287163	-0.290314323287163	-0.290314323287163	-0.290314323287163	-0.290314323287163	-0.290314323287163	-0.290314323287163	-0.290314323287163	-0.290314323287163	-0.290314323287163	-0.290314323287163	-0.290314323287163	-0.290314323287163	-0.290314323287163	-0.290314323287163	-0.290314323287163	-0.290314323287163	-0.290314323287163	-0.290314323287163	-0.290314323287163	-0.290314323287163	-0.290314323287163	-0.290314323287163	-0.290314323287163	1.63133524042649	-0.290314323287163	-0.290314323287163	-0.290314323287163	-0.290314323287163	-0.290314323287163	1.32676252725106	-0.290314323287163	-0.290314323287163	1.70730200600473	-0.290314323287163	-0.290314323287163	-0.290314323287163	-0.290314323287163	-0.290314323287163	-0.290314323287163	-0.290314323287163	-0.290314323287163	-0.290314323287163	-0.290314323287163	-0.290314323287163	-0.290314323287163	-0.290314323287163	-0.290314323287163	-0.290314323287163	-0.290314323287163	-0.290314323287163	-0.290314323287163	-0.290314323287163	-0.290314323287163	-0.290314323287163	-0.290314323287163	-0.290314323287163	-0.290314323287163	-0.290314323287163	-0.290314323287163	-0.290314323287163	-0.290314323287163	-0.290314323287163	-0.290314323287163	-0.290314323287163	-0.290314323287163	-0.290314323287163	-0.290314323287163	-0.290314323287163	-0.290314323287163	-0.290314323287163	-0.290314323287163	-0.290314323287163	-0.290314323287163	-0.290314323287163	-0.290314323287163	-0.290314323287163	-0.290314323287163	-0.290314323287163	-0.290314323287163	-0.290314323287163	-0.290314323287163	-0.290314323287163	-0.290314323287163	1.32099133238515	-0.290314323287163	-0.290314323287163	-0.290314323287163	-0.290314323287163	-0.290314323287163	-0.290314323287163	0.799201118603137	-0.290314323287163	-0.290314323287163	-0.290314323287163	-0.290314323287163	-0.290314323287163	-0.290314323287163	0.555508153797805	0.648446419935285	-0.290314323287163	-0.290314323287163	-0.290314323287163	-0.290314323287163	-0.290314323287163	-0.290314323287163	-0.290314323287163	-0.290314323287163	-0.290314323287163	-0.290314323287163	-0.290314323287163	-0.290314323287163	-0.290314323287163	-0.290314323287163	-0.290314323287163	-0.290314323287163	-0.290314323287163	-0.290314323287163	-0.290314323287163	0.23773125794639	-0.290314323287163	-0.290314323287163	-0.290314323287163	-0.290314323287163	-0.290314323287163	-0.290314323287163	-0.290314323287163	-0.290314323287163	-0.290314323287163	-0.290314323287163	-0.290314323287163	-0.290314323287163	-0.290314323287163	-0.290314323287163	-0.290314323287163	-0.290314323287163	-0.290314323287163	-0.290314323287163	-0.290314323287163	-0.290314323287163	-0.290314323287163	-0.290314323287163	-0.290314323287163	-0.290314323287163	-0.290314323287163	-0.290314323287163	-0.290314323287163	0.799602702720117	-0.290314323287163	-0.290314323287163	-0.290314323287163	-0.290314323287163	-0.290314323287163	-0.290314323287163	-0.290314323287163	-0.290314323287163	-0.290314323287163	0.92603265140225	-0.290314323287163	0.895856032197685	-0.290314323287163	-0.290314323287163	-0.290314323287163	-0.290314323287163	-0.290314323287163	-0.290314323287163	-0.290314323287163	-0.290314323287163	0.894162438341401	0.787684237975813	-0.290314323287163	-0.290314323287163	-0.290314323287163	-0.290314323287163	-0.290314323287163	-0.290314323287163	-0.290314323287163	-0.290314323287163	0.692334800295238	-0.290314323287163	-0.290314323287163	0.771223637250615	-0.290314323287163	-0.290314323287163	-0.290314323287163	-0.290314323287163	-0.290314323287163	-0.290314323287163	-0.290314323287163	-0.290314323287163	-0.290314323287163	-0.290314323287163	-0.290314323287163	-0.290314323287163	-0.290314323287163	1.33106872984722	-0.290314323287163	-0.290314323287163	-0.290314323287163	-0.290314323287163	-0.290314323287163	-0.290314323287163	-0.290314323287163	-0.290314323287163	-0.290314323287163	-0.290314323287163	-0.290314323287163	-0.290314323287163	-0.290314323287163	-0.290314323287163	-0.290314323287163	-0.290314323287163	-0.290314323287163	-0.290314323287163	-0.290314323287163	-0.290314323287163	-0.290314323287163	-0.290314323287163	-0.290314323287163	-0.290314323287163	-0.290314323287163	-0.290314323287163	-0.290314323287163	-0.290314323287163	-0.290314323287163	-0.290314323287163	-0.290314323287163	-0.290314323287163	-0.290314323287163	-0.290314323287163	-0.290314323287163	-0.290314323287163	-0.290314323287163	-0.290314323287163	0.66020901538066	-0.290314323287163	-0.290314323287163	-0.290314323287163	-0.290314323287163	1.1706635038915	-0.290314323287163	-0.290314323287163	-0.290314323287163	-0.290314323287163	-0.290314323287163	-0.290314323287163	-0.290314323287163	-0.290314323287163	-0.290314323287163	-0.290314323287163	-0.290314323287163	-0.290314323287163	-0.290314323287163	-0.290314323287163	-0.290314323287163	-0.290314323287163	-0.290314323287163	-0.290314323287163	-0.290314323287163	-0.290314323287163	-0.290314323287163	-0.290314323287163	-0.290314323287163	-0.290314323287163	-0.290314323287163	-0.290314323287163	-0.290314323287163	-0.290314323287163	-0.290314323287163	-0.290314323287163	-0.290314323287163	-0.290314323287163	-0.290314323287163	-0.290314323287163	-0.290314323287163	0.764079395047151	-0.290314323287163	-0.290314323287163	-0.290314323287163	-0.290314323287163	-0.290314323287163	-0.290314323287163	-0.290314323287163	-0.290314323287163	-0.290314323287163	-0.290314323287163	-0.290314323287163	-0.290314323287163	-0.290314323287163	-0.290314323287163	-0.290314323287163	-0.290314323287163	-0.290314323287163	-0.290314323287163	-0.290314323287163	-0.290314323287163	-0.290314323287163	-0.290314323287163	-0.290314323287163	0.806837636590981	-0.290314323287163	-0.290314323287163	-0.290314323287163	-0.290314323287163	-0.290314323287163	-0.290314323287163	-0.290314323287163	-0.290314323287163	-0.290314323287163	-0.290314323287163	-0.290314323287163	-0.290314323287163	-0.290314323287163	-0.290314323287163	-0.290314323287163	-0.290314323287163	-0.290314323287163	-0.290314323287163	-0.290314323287163	-0.290314323287163	-0.290314323287163	-0.290314323287163	0.465489705390716	0.789345655840834	0.630549428441432	-0.290314323287163	-0.290314323287163	-0.290314323287163	-0.290314323287163	-0.290314323287163	-0.290314323287163	-0.290314323287163	0.419320206255096	-0.290314323287163	-0.290314323287163	-0.290314323287163	-0.290314323287163	-0.290314323287163	-0.290314323287163	-0.290314323287163	-0.290314323287163	-0.290314323287163	-0.290314323287163	-0.290314323287163	0.478852877957977	-0.290314323287163	-0.290314323287163	-0.290314323287163	-0.290314323287163	-0.290314323287163	-0.290314323287163	-0.290314323287163	-0.290314323287163	-0.290314323287163	-0.290314323287163	-0.290314323287163	-0.290314323287163	-0.290314323287163	-0.290314323287163	-0.290314323287163	-0.290314323287163	-0.290314323287163	-0.290314323287163	-0.290314323287163	-0.290314323287163	-0.290314323287163	0.187637878708044	0.145961175628937	0.133982496903976	-0.290314323287163	0.144021807193755	-0.290314323287163	-0.290314323287163	-0.290314323287163	-0.290314323287163	0.964580737452802	-0.290314323287163	-0.290314323287163	0.240064219062614	-0.290314323287163	-0.290314323287163	-0.290314323287163	-0.290314323287163	0.481778548102993	-0.290314323287163	-0.290314323287163	-0.290314323287163	-0.290314323287163	-0.290314323287163	-0.290314323287163	-0.290314323287163	-0.290314323287163	-0.290314323287163	-0.290314323287163	-0.290314323287163	-0.290314323287163	-0.290314323287163	-0.290314323287163	1.21170076801005	-0.290314323287163	-0.290314323287163	-0.290314323287163	-0.290314323287163	-0.290314323287163	-0.290314323287163	-0.290314323287163	-0.290314323287163	-0.290314323287163	-0.290314323287163	-0.290314323287163	-0.290314323287163	-0.290314323287163	-0.290314323287163	-0.290314323287163	-0.290314323287163	-0.290314323287163	-0.290314323287163	-0.290314323287163	-0.290314323287163	-0.290314323287163	-0.290314323287163	-0.290314323287163	-0.290314323287163	-0.290314323287163	-0.290314323287163	1.53690746241191	-0.290314323287163	-0.290314323287163	-0.290314323287163	-0.290314323287163	-0.290314323287163	-0.290314323287163	-0.290314323287163	-0.290314323287163	-0.290314323287163	-0.290314323287163	-0.290314323287163	-0.290314323287163	-0.290314323287163	-0.290314323287163	-0.290314323287163	-0.290314323287163	-0.290314323287163	-0.290314323287163	-0.290314323287163	-0.290314323287163	-0.290314323287163	-0.290314323287163	-0.290314323287163	-0.290314323287163	-0.290314323287163	-0.290314323287163	-0.290314323287163	-0.290314323287163	-0.290314323287163	-0.290314323287163	-0.290314323287163	-0.290314323287163	-0.290314323287163	-0.290314323287163	-0.290314323287163	-0.290314323287163	-0.290314323287163	-0.290314323287163	-0.290314323287163	-0.290314323287163	-0.290314323287163	1.11271448203418	-0.290314323287163	-0.290314323287163	-0.290314323287163	0.832826855746444	0.780228476427505	-0.290314323287163	-0.290314323287163	-0.290314323287163	0.930399289420306	-0.290314323287163	0.899417981267668	-0.290314323287163	-0.290314323287163	-0.290314323287163	-0.290314323287163	-0.290314323287163	-0.290314323287163	-0.290314323287163	0.973892695106383	-0.290314323287163	-0.290314323287163	-0.290314323287163	-0.290314323287163	-0.290314323287163	-0.290314323287163	-0.290314323287163	-0.290314323287163	-0.290314323287163	-0.290314323287163	-0.290314323287163	-0.290314323287163	-0.290314323287163	-0.290314323287163	-0.290314323287163	-0.290314323287163	-0.290314323287163	-0.290314323287163	-0.290314323287163	-0.290314323287163	-0.290314323287163	-0.290314323287163	-0.290314323287163	-0.290314323287163	-0.290314323287163	0.485220279613934	-0.290314323287163	-0.290314323287163	-0.290314323287163	-0.290314323287163	-0.290314323287163	-0.290314323287163	-0.290314323287163	-0.290314323287163	0.384463404866783	-0.290314323287163	0.607922632792853	-0.290314323287163	0.432225215118848	-0.290314323287163	-0.290314323287163	-0.290314323287163	-0.290314323287163	-0.290314323287163	-0.290314323287163	-0.290314323287163	0.172535566459531	-0.290314323287163	-0.290314323287163	-0.290314323287163	0.230773505120393	-0.290314323287163	-0.290314323287163	-0.290314323287163	-0.290314323287163	-0.290314323287163	0.0439631920947364	-0.290314323287163	-0.290314323287163	0.033330539698111	-0.290314323287163	-0.290314323287163	-0.290314323287163	-0.290314323287163	-0.290314323287163	0.17980498343644	-0.290314323287163	-0.290314323287163	-0.290314323287163	-0.290314323287163	0.293424179087212	-0.290314323287163	-0.290314323287163	-0.290314323287163	-0.290314323287163	-0.290314323287163	0.131291392696617	-0.290314323287163	-0.290314323287163	-0.290314323287163	-0.290314323287163	-0.290314323287163	0.106885909160745	-0.290314323287163	0.0568066641461266	-0.290314323287163	0.00370997458693414	-0.290314323287163	-0.290314323287163	-0.0360213595564771	0.161653152060123	-0.290314323287163	-0.0877744064095293	-0.290314323287163	-0.290314323287163	-0.0659746040186928	-0.290314323287163	-0.290314323287163	-0.290314323287163	-0.290314323287163	-0.290314323287163	-0.290314323287163	-0.290314323287163	-0.107740959834656	-0.290314323287163	-0.290314323287163	-0.290314323287163	-0.290314323287163	-0.290314323287163	0.0514258528175274	0.00924972749988944	-0.290314323287163	0.0164483125044816	-0.0361987492885069	-0.290314323287163	-0.290314323287163	-0.0188803125930108	0.262132467726363	-0.290314323287163	-0.290314323287163	-0.290314323287163	-0.00256233585216625	-0.290314323287163	-0.290314323287163	-0.290314323287163	-0.290314323287163	-0.290314323287163	-0.290314323287163	-0.290314323287163	-0.043955277383376	-0.0160995462013705	0.0243872234619397	-0.290314323287163	-0.115601036090794	-0.290314323287163	-0.106073204033875	-0.290314323287163	-0.100957717133313	0.0794976698015352	-0.290314323287163	-0.17377386374523	-0.290314323287163	-0.143598242173679	-0.160383278532092	-0.290314323287163	-0.00715306767358989	-0.290314323287163	-0.290314323287163	-0.290314323287163	-0.205586062787539	-0.185922574146808	-0.290314323287163	-0.290314323287163	-0.290314323287163	-0.290314323287163	-0.290314323287163	-0.290314323287163	-0.290314323287163	-0.290314323287163	-0.290314323287163	-0.290314323287163	-0.290314323287163	-0.290314323287163	-0.290314323287163	-0.290314323287163	-0.290314323287163	-0.290314323287163	-0.290314323287163	-0.290314323287163	-0.290314323287163	-0.290314323287163	-0.290314323287163	-0.290314323287163	-0.290314323287163	-0.290314323287163	-0.290314323287163	0.516525192410274	-0.290314323287163	0.474047852884503	-0.290314323287163	-0.290314323287163	-0.290314323287163	-0.290314323287163	-0.290314323287163	-0.290314323287163	-0.290314323287163	0.362187243142844	-0.290314323287163	-0.290314323287163	-0.290314323287163	-0.290314323287163	0.201162227111742	0.182058024409514	-0.290314323287163	0.133094963258125	0.123724866793469	-0.290314323287163	-0.290314323287163	-0.290314323287163	-0.290314323287163	-0.290314323287163	-0.290314323287163	-0.290314323287163	0.0375683045873181	-0.0294912435935815	-0.290314323287163	-0.290314323287163	-0.290314323287163	-0.290314323287163	0.0131629606864517	0.0322881797960353	0.104197468874624	-0.290314323287163	-0.290314323287163	-0.290314323287163	-0.290314323287163	0.376922591460103	-0.290314323287163	-0.290314323287163	-0.290314323287163	-0.290314323287163	-0.290314323287163	0.342860517736164	0.344432040749729	-0.290314323287163	-0.290314323287163	-0.290314323287163	-0.290314323287163	-0.290314323287163	0.339400999857358	-0.290314323287163	-0.290314323287163	-0.290314323287163	-0.290314323287163	-0.290314323287163	-0.290314323287163	-0.290314323287163	-0.290314323287163	-0.290314323287163	-0.290314323287163	-0.290314323287163	-0.290314323287163	-0.290314323287163	-0.290314323287163	-0.290314323287163	-0.290314323287163	-0.290314323287163	-0.290314323287163	-0.290314323287163	0.218163366354617	-0.290314323287163	-0.290314323287163	-0.290314323287163	-0.290314323287163	-0.290314323287163	-0.290314323287163	-0.290314323287163	-0.290314323287163	-0.290314323287163	-0.290314323287163	-0.290314323287163	-0.0232902131919607	-0.290314323287163	-0.290314323287163	-0.290314323287163	1.10606749460714	-0.290314323287163	-0.290314323287163	-0.290314323287163	-0.290314323287163	-0.290314323287163	-0.290314323287163	-0.290314323287163	-0.290314323287163	-0.290314323287163	-0.290314323287163	-0.290314323287163	-0.290314323287163	-0.290314323287163	-0.290314323287163	-0.290314323287163	-0.290314323287163	-0.290314323287163	-0.290314323287163	-0.290314323287163	-0.290314323287163	0.483898049612557	0.246277091203341	-0.290314323287163	-0.290314323287163	-0.290314323287163	-0.290314323287163	-0.290314323287163	-0.290314323287163	-0.290314323287163	-0.290314323287163	-0.290314323287163	-0.290314323287163	-0.290314323287163	-0.290314323287163	-0.290314323287163	0.0824327764983289	-0.290314323287163	-0.290314323287163	-0.290314323287163	-0.290314323287163	-0.290314323287163	-0.290314323287163	-0.290314323287163	-0.290314323287163	0.12988975102828	-0.290314323287163	-0.290314323287163	-0.290314323287163	-0.290314323287163	-0.290314323287163	-0.290314323287163	-0.290314323287163	-0.290314323287163	-0.290314323287163	-0.290314323287163	0.646487131816664	-0.290314323287163	-0.290314323287163	-0.290314323287163	-0.290314323287163	-0.290314323287163	-0.290314323287163	-0.290314323287163	-0.290314323287163	-0.290314323287163	-0.290314323287163	-0.290314323287163	-0.290314323287163	-0.290314323287163	-0.290314323287163	0.266861505551556	-0.290314323287163	-0.290314323287163	-0.290314323287163	-0.290314323287163	-0.290314323287163	-0.290314323287163	-0.290314323287163	-0.290314323287163	-0.290314323287163	-0.290314323287163	-0.290314323287163	0.157874914475121	-0.290314323287163	-0.290314323287163	-0.290314323287163	-0.290314323287163	-0.290314323287163	-0.290314323287163	-0.290314323287163	-0.290314323287163	-0.290314323287163	-0.290314323287163	0.0197521285362193	-0.0500996152098843	-0.290314323287163	-0.290314323287163	-0.290314323287163	-0.290314323287163	-0.290314323287163	-0.290314323287163	-0.0799165404642092	-0.290314323287163	-0.290314323287163	-0.290314323287163	-0.290314323287163	-0.290314323287163	-0.290314323287163	-0.290314323287163	-0.290314323287163	2.6067324547772	1.91641015075835	-0.290314323287163	-0.290314323287163	-0.290314323287163	-0.290314323287163	-0.290314323287163	-0.290314323287163	-0.290314323287163	-0.290314323287163	-0.290314323287163	-0.290314323287163	-0.290314323287163	-0.290314323287163	-0.290314323287163	-0.290314323287163	-0.290314323287163	-0.290314323287163	-0.290314323287163	-0.290314323287163	-0.290314323287163	-0.290314323287163	-0.290314323287163	-0.290314323287163	-0.290314323287163	-0.290314323287163	-0.290314323287163	-0.290314323287163	-0.290314323287163	-0.290314323287163	-0.290314323287163	-0.290314323287163	-0.290314323287163	-0.290314323287163	-0.290314323287163	-0.290314323287163	-0.290314323287163	-0.290314323287163	-0.290314323287163	-0.290314323287163	-0.290314323287163	-0.290314323287163	1.9968626770096	-0.290314323287163	-0.290314323287163	-0.290314323287163	-0.290314323287163	-0.290314323287163	-0.290314323287163	-0.290314323287163	-0.290314323287163	-0.290314323287163	-0.290314323287163	-0.290314323287163	-0.290314323287163	-0.290314323287163	-0.290314323287163	-0.290314323287163	-0.290314323287163	-0.290314323287163	-0.290314323287163	-0.290314323287163	-0.290314323287163	-0.290314323287163	-0.290314323287163	1.68058934171012	-0.290314323287163	-0.290314323287163	-0.290314323287163	-0.290314323287163	0.92670237298842	-0.290314323287163	-0.290314323287163	-0.290314323287163	-0.290314323287163	-0.290314323287163	-0.290314323287163	-0.290314323287163	-0.290314323287163	-0.290314323287163	-0.290314323287163	-0.290314323287163	-0.290314323287163	-0.290314323287163	-0.290314323287163	-0.290314323287163	-0.290314323287163	-0.290314323287163	-0.290314323287163	-0.290314323287163	-0.290314323287163	-0.290314323287163	-0.290314323287163	-0.290314323287163	-0.290314323287163	-0.290314323287163	-0.290314323287163	-0.290314323287163	-0.290314323287163	-0.290314323287163	-0.290314323287163	-0.290314323287163	-0.290314323287163	-0.290314323287163	-0.290314323287163	-0.290314323287163	-0.290314323287163	-0.290314323287163	-0.290314323287163	-0.290314323287163	-0.290314323287163	-0.290314323287163	-0.290314323287163	-0.290314323287163	-0.290314323287163	2.71688270403655	-0.290314323287163	-0.290314323287163	-0.290314323287163	-0.290314323287163	-0.290314323287163	-0.290314323287163	-0.290314323287163	-0.290314323287163	-0.290314323287163	-0.290314323287163	-0.290314323287163	-0.290314323287163	-0.290314323287163	-0.290314323287163	-0.290314323287163	-0.290314323287163	-0.290314323287163	-0.290314323287163	-0.290314323287163	-0.290314323287163	-0.290314323287163	-0.290314323287163	-0.290314323287163	-0.290314323287163	-0.290314323287163	-0.290314323287163	-0.290314323287163	-0.290314323287163	-0.290314323287163	-0.290314323287163	-0.290314323287163	-0.290314323287163	-0.290314323287163	-0.290314323287163	-0.290314323287163	-0.290314323287163	-0.290314323287163	-0.290314323287163	-0.290314323287163	-0.290314323287163	1.73462364041167	-0.290314323287163	-0.290314323287163	-0.290314323287163	-0.290314323287163	-0.290314323287163	-0.290314323287163	-0.290314323287163	-0.290314323287163	-0.290314323287163	-0.290314323287163	-0.290314323287163	-0.290314323287163	-0.290314323287163	-0.290314323287163	-0.290314323287163	-0.290314323287163	-0.290314323287163	-0.290314323287163	-0.290314323287163	-0.290314323287163	-0.290314323287163	-0.290314323287163	-0.290314323287163	-0.290314323287163	-0.290314323287163	-0.290314323287163	-0.290314323287163	4.16085726455949	-0.290314323287163	-0.290314323287163	-0.290314323287163	2.11336356472715	-0.290314323287163	-0.290314323287163	-0.290314323287163	-0.290314323287163	-0.290314323287163	-0.290314323287163	2.03711589541918	3.27338103257754	-0.290314323287163	-0.290314323287163	-0.290314323287163	-0.290314323287163	-0.290314323287163	-0.290314323287163	-0.290314323287163	-0.290314323287163	-0.290314323287163	-0.290314323287163	-0.290314323287163	-0.290314323287163	-0.290314323287163	-0.290314323287163	-0.290314323287163	-0.290314323287163	-0.290314323287163	-0.290314323287163	-0.290314323287163	-0.290314323287163	-0.290314323287163	-0.290314323287163	-0.290314323287163	1.81060329565581	-0.290314323287163	-0.290314323287163	2.1108504289938	-0.290314323287163	-0.290314323287163	2.08669321053284	2.53514702228255	-0.290314323287163	-0.290314323287163	-0.290314323287163	-0.290314323287163	-0.290314323287163	-0.290314323287163	-0.290314323287163	-0.290314323287163	-0.290314323287163	-0.290314323287163	1.89301487613787	2.24892758814111	1.00773479068185	-0.290314323287163	-0.290314323287163	-0.290314323287163	-0.290314323287163	-0.290314323287163	-0.290314323287163	-0.290314323287163	-0.290314323287163	-0.290314323287163	-0.290314323287163	-0.290314323287163	-0.290314323287163	-0.290314323287163	-0.290314323287163	-0.290314323287163	-0.290314323287163	-0.290314323287163	-0.290314323287163	-0.290314323287163	-0.290314323287163	-0.290314323287163	-0.290314323287163	-0.290314323287163	-0.290314323287163	-0.290314323287163	-0.290314323287163	-0.290314323287163	-0.290314323287163	-0.290314323287163	-0.290314323287163	-0.290314323287163	-0.290314323287163	-0.290314323287163	-0.290314323287163	2.85997376931955	-0.290314323287163	-0.290314323287163	-0.290314323287163	-0.290314323287163	-0.290314323287163	-0.290314323287163	2.29534352492375	-0.290314323287163	-0.290314323287163	-0.290314323287163	-0.290314323287163	-0.290314323287163	-0.290314323287163	-0.290314323287163	-0.290314323287163	-0.290314323287163	1.85978812684171	-0.290314323287163	-0.290314323287163	-0.290314323287163	-0.290314323287163	-0.290314323287163	-0.290314323287163	-0.290314323287163	-0.290314323287163	-0.290314323287163	-0.290314323287163	2.94958251774536	-0.290314323287163	-0.290314323287163	-0.290314323287163	-0.290314323287163	-0.290314323287163	-0.290314323287163	-0.290314323287163	-0.290314323287163	-0.290314323287163	-0.290314323287163	-0.290314323287163	-0.290314323287163	-0.290314323287163	-0.290314323287163	-0.290314323287163	-0.290314323287163	-0.290314323287163	-0.290314323287163	-0.290314323287163	-0.290314323287163	-0.290314323287163	-0.290314323287163	-0.290314323287163	-0.290314323287163	-0.290314323287163	-0.290314323287163	-0.290314323287163	-0.290314323287163	-0.290314323287163	-0.290314323287163	-0.290314323287163	-0.290314323287163	0.867465465666131	-0.290314323287163	-0.290314323287163	1.88594964491067	-0.290314323287163	-0.290314323287163	-0.290314323287163	1.88539391486603	-0.290314323287163	-0.290314323287163	-0.290314323287163	-0.290314323287163	-0.290314323287163	-0.290314323287163	-0.290314323287163	-0.290314323287163	-0.290314323287163	-0.290314323287163	-0.290314323287163	2.93779950361113	-0.290314323287163	-0.290314323287163	-0.290314323287163	-0.290314323287163	-0.290314323287163	-0.290314323287163	-0.290314323287163	-0.290314323287163	-0.290314323287163	2.89455693830291	-0.290314323287163	-0.290314323287163	-0.290314323287163	-0.290314323287163	-0.290314323287163	-0.290314323287163	-0.290314323287163	-0.290314323287163	-0.290314323287163	-0.290314323287163	-0.290314323287163	-0.290314323287163	-0.290314323287163	3.53695097663519	-0.290314323287163	1.73287327244511	-0.290314323287163	-0.290314323287163	-0.290314323287163	-0.290314323287163	-0.290314323287163	-0.290314323287163	-0.290314323287163	-0.290314323287163	3.62169485739679	-0.290314323287163	2.79993599098291	-0.290314323287163	-0.290314323287163	-0.290314323287163	-0.290314323287163	2.83306330828594	-0.290314323287163	-0.290314323287163	-0.290314323287163	-0.290314323287163	2.7116928982455	-0.290314323287163	2.74313130718603	-0.290314323287163	-0.290314323287163	-0.290314323287163	-0.290314323287163	-0.290314323287163	-0.290314323287163	-0.290314323287163	-0.290314323287163	-0.290314323287163	-0.290314323287163	-0.290314323287163	-0.290314323287163	-0.290314323287163	-0.290314323287163	-0.290314323287163	-0.290314323287163	-0.290314323287163	-0.290314323287163	-0.290314323287163	-0.290314323287163	-0.290314323287163	-0.290314323287163	-0.290314323287163	2.76334423448984	-0.290314323287163	2.08401619748128	-0.290314323287163	-0.290314323287163	-0.290314323287163	-0.290314323287163	2.67338850222106	-0.290314323287163	-0.290314323287163	-0.290314323287163	-0.290314323287163	-0.290314323287163	-0.290314323287163	3.98283771336824	2.50441227087515	-0.290314323287163	-0.290314323287163	-0.290314323287163	-0.290314323287163	-0.290314323287163	-0.290314323287163	-0.290314323287163	-0.290314323287163	-0.290314323287163	-0.290314323287163	3.2084680587744	-0.290314323287163	-0.290314323287163	-0.290314323287163	-0.290314323287163	-0.290314323287163	-0.290314323287163	-0.290314323287163	-0.290314323287163	-0.290314323287163	-0.290314323287163	-0.290314323287163	-0.290314323287163	-0.290314323287163	-0.290314323287163	-0.290314323287163	-0.290314323287163	-0.290314323287163	-0.290314323287163	-0.290314323287163	-0.290314323287163	-0.290314323287163	-0.290314323287163	4.02571906104817	-0.290314323287163	-0.290314323287163	-0.290314323287163	-0.290314323287163	-0.290314323287163	-0.290314323287163	-0.290314323287163	-0.290314323287163	-0.290314323287163	-0.290314323287163	-0.290314323287163	-0.290314323287163	-0.290314323287163	-0.290314323287163	-0.290314323287163	2.72919440383651	-0.290314323287163	-0.290314323287163	-0.290314323287163	-0.290314323287163	-0.290314323287163	-0.290314323287163	-0.290314323287163	-0.290314323287163	-0.290314323287163	-0.290314323287163	-0.290314323287163	-0.290314323287163	-0.290314323287163	-0.290314323287163	-0.290314323287163	-0.290314323287163	-0.290314323287163	-0.290314323287163	-0.290314323287163	-0.290314323287163	-0.290314323287163	-0.290314323287163	-0.290314323287163	-0.290314323287163	-0.290314323287163	-0.290314323287163	-0.290314323287163	-0.290314323287163	-0.290314323287163	-0.290314323287163	-0.290314323287163	-0.290314323287163	-0.290314323287163	-0.290314323287163	-0.290314323287163	-0.290314323287163	-0.290314323287163	-0.290314323287163	-0.290314323287163	-0.290314323287163	-0.290314323287163	-0.290314323287163	2.88656590831986	-0.290314323287163	-0.290314323287163	2.80230462979039	-0.290314323287163	-0.290314323287163	-0.290314323287163	-0.290314323287163	-0.290314323287163	-0.290314323287163	-0.290314323287163	-0.290314323287163	-0.290314323287163	-0.290314323287163	-0.290314323287163	-0.290314323287163	-0.290314323287163	-0.290314323287163	-0.290314323287163	-0.290314323287163	-0.290314323287163	-0.290314323287163	-0.290314323287163	-0.290314323287163	-0.290314323287163	-0.290314323287163	-0.290314323287163	-0.290314323287163	-0.290314323287163	-0.290314323287163	4.02912621291048	-0.290314323287163	-0.290314323287163	-0.290314323287163	-0.290314323287163	-0.290314323287163	-0.290314323287163	-0.290314323287163	-0.290314323287163	-0.290314323287163	-0.290314323287163	-0.290314323287163	-0.290314323287163	-0.290314323287163	-0.290314323287163	-0.290314323287163	-0.290314323287163	-0.290314323287163	-0.290314323287163	-0.290314323287163	-0.290314323287163	-0.290314323287163	-0.290314323287163	-0.290314323287163	-0.290314323287163	-0.290314323287163	3.03205811358561	-0.290314323287163	-0.290314323287163	-0.290314323287163	-0.290314323287163	-0.290314323287163	2.0824575663931	-0.290314323287163	-0.290314323287163	-0.290314323287163	-0.290314323287163	-0.290314323287163	-0.290314323287163	-0.290314323287163	-0.290314323287163	-0.290314323287163	-0.290314323287163	-0.290314323287163	-0.290314323287163	-0.290314323287163	-0.290314323287163	-0.290314323287163	-0.290314323287163	-0.290314323287163	2.0497892607991	-0.290314323287163	-0.290314323287163	-0.290314323287163	2.61807305562211	-0.290314323287163	-0.290314323287163	-0.290314323287163	-0.290314323287163	-0.290314323287163	-0.290314323287163	-0.290314323287163	-0.290314323287163	-0.290314323287163	-0.290314323287163	-0.290314323287163	-0.290314323287163	-0.290314323287163	2.51840821274629	1.85906584922531	-0.290314323287163	-0.290314323287163	1.77677359313039	-0.290314323287163	-0.290314323287163	-0.290314323287163	-0.290314323287163	-0.290314323287163	-0.290314323287163	-0.290314323287163	-0.290314323287163	-0.290314323287163	-0.290314323287163	-0.290314323287163	-0.290314323287163	-0.290314323287163	-0.290314323287163	-0.290314323287163	-0.290314323287163	-0.290314323287163	-0.290314323287163	-0.290314323287163	-0.290314323287163	-0.290314323287163	-0.290314323287163	-0.290314323287163	1.47249508171535	-0.290314323287163	-0.290314323287163	-0.290314323287163	-0.290314323287163	-0.290314323287163	-0.290314323287163	-0.290314323287163	-0.290314323287163	-0.290314323287163	0.612229737011815	1.14128344685725	-0.290314323287163	1.11226685124039	1.241827777951	1.38090052281551	-0.290314323287163	-0.290314323287163	-0.290314323287163	-0.290314323287163	-0.290314323287163	-0.290314323287163	-0.290314323287163	-0.290314323287163	-0.290314323287163	1.44363258558473	-0.290314323287163	-0.290314323287163	-0.290314323287163	-0.290314323287163	-0.290314323287163	-0.290314323287163	-0.290314323287163	-0.290314323287163	-0.290314323287163	-0.290314323287163	-0.290314323287163	-0.290314323287163	-0.290314323287163	-0.290314323287163	-0.290314323287163	-0.290314323287163	-0.290314323287163	-0.290314323287163	-0.290314323287163	2.91751485082195	-0.290314323287163	-0.290314323287163	-0.290314323287163	-0.290314323287163	-0.290314323287163	-0.290314323287163	-0.290314323287163	1.13270375443894	-0.290314323287163	-0.290314323287163	-0.290314323287163	-0.290314323287163	-0.290314323287163	2.73802980762746	-0.290314323287163	-0.290314323287163	-0.290314323287163	-0.290314323287163	1.92464707784366	1.93702763277939	-0.290314323287163	-0.290314323287163	-0.290314323287163	-0.290314323287163	-0.290314323287163	-0.290314323287163	-0.290314323287163	-0.290314323287163	-0.290314323287163	-0.290314323287163	-0.290314323287163	-0.290314323287163	-0.290314323287163	-0.290314323287163	-0.290314323287163	-0.290314323287163	-0.290314323287163	-0.290314323287163	-0.290314323287163	-0.290314323287163	-0.290314323287163	-0.290314323287163	-0.290314323287163	-0.290314323287163	-0.290314323287163	-0.290314323287163	-0.290314323287163	2.80428156890588	-0.290314323287163	-0.290314323287163	-0.290314323287163	-0.290314323287163	2.07646603452933	-0.290314323287163	-0.290314323287163	-0.290314323287163	-0.290314323287163	-0.290314323287163	-0.290314323287163	-0.290314323287163	-0.290314323287163	-0.290314323287163	-0.290314323287163	-0.290314323287163	-0.290314323287163	-0.290314323287163	-0.290314323287163	1.52566570759883	-0.290314323287163	-0.290314323287163	-0.290314323287163	2.23359626045861	-0.290314323287163	-0.290314323287163	-0.290314323287163	-0.290314323287163	-0.290314323287163	-0.290314323287163	-0.290314323287163	-0.290314323287163	-0.290314323287163	-0.290314323287163	-0.290314323287163	1.10212481009897	1.46164420760316	0.956726249431441	1.26755928935945	-0.290314323287163	1.1775883256474	1.17171825594987	3.67093455787551	-0.290314323287163	-0.290314323287163	-0.290314323287163	-0.290314323287163	-0.290314323287163	-0.290314323287163	-0.290314323287163	-0.290314323287163	-0.290314323287163	2.70210681774867	-0.290314323287163	-0.290314323287163	-0.290314323287163	2.53061907036803	-0.290314323287163	-0.290314323287163	-0.290314323287163	-0.290314323287163	-0.290314323287163	-0.290314323287163	-0.290314323287163	-0.290314323287163	-0.290314323287163	2.47408676435507	-0.290314323287163	-0.290314323287163	-0.290314323287163	-0.290314323287163	-0.290314323287163	-0.290314323287163	-0.290314323287163	-0.290314323287163	2.23944975280817	-0.290314323287163	-0.290314323287163	2.5907466745656	-0.290314323287163	-0.290314323287163	-0.290314323287163	-0.290314323287163	-0.290314323287163	1.41852387394872	-0.290314323287163	-0.290314323287163	-0.290314323287163	0.860794000207405	-0.290314323287163	-0.290314323287163	-0.290314323287163	-0.290314323287163	-0.290314323287163	-0.290314323287163	-0.290314323287163	-0.290314323287163	-0.290314323287163	-0.290314323287163	-0.290314323287163	-0.290314323287163	2.12439589771721	-0.290314323287163	-0.290314323287163	-0.290314323287163	-0.290314323287163	-0.290314323287163	-0.290314323287163	1.14307448014634	-0.290314323287163	-0.290314323287163	-0.290314323287163	-0.290314323287163	-0.290314323287163	-0.290314323287163	-0.290314323287163	-0.290314323287163	-0.290314323287163	-0.290314323287163	-0.290314323287163	1.94092659255167	3.57222690158954	-0.290314323287163	-0.290314323287163	-0.290314323287163	2.03285283301015	-0.290314323287163	-0.290314323287163	-0.290314323287163	-0.290314323287163	-0.290314323287163	-0.290314323287163	-0.290314323287163	2.38724183373285	-0.290314323287163	-0.290314323287163	-0.290314323287163	-0.290314323287163	-0.290314323287163	-0.290314323287163	-0.290314323287163	-0.290314323287163	-0.290314323287163	-0.290314323287163	-0.290314323287163	-0.290314323287163	-0.290314323287163	-0.290314323287163	-0.290314323287163	-0.290314323287163	-0.290314323287163	-0.290314323287163	-0.290314323287163	-0.290314323287163	-0.290314323287163	-0.290314323287163	-0.290314323287163	-0.290314323287163	-0.290314323287163	-0.290314323287163	2.76219216546438	-0.290314323287163	-0.290314323287163	-0.290314323287163	-0.290314323287163	-0.290314323287163	-0.290314323287163	-0.290314323287163	2.18999105895885	1.71554212757866	-0.290314323287163	-0.290314323287163	-0.290314323287163	-0.290314323287163	-0.290314323287163	-0.290314323287163	-0.290314323287163	2.90875602620796	1.70699244339069	-0.290314323287163	-0.290314323287163	-0.290314323287163	-0.290314323287163	-0.290314323287163	-0.290314323287163	-0.290314323287163	-0.290314323287163	-0.290314323287163	-0.290314323287163	-0.290314323287163	-0.290314323287163	-0.290314323287163	-0.290314323287163	1.84419294554795	-0.290314323287163	-0.290314323287163	3.45513732186068	2.25666844376665	1.56671765391275	-0.290314323287163	-0.290314323287163	-0.290314323287163	-0.290314323287163	-0.290314323287163	-0.290314323287163	-0.290314323287163	-0.290314323287163	-0.290314323287163	-0.290314323287163	-0.290314323287163	1.84561704539837	-0.290314323287163	-0.290314323287163	1.08736941926671	-0.290314323287163	-0.290314323287163	-0.290314323287163	-0.290314323287163	-0.290314323287163	-0.290314323287163	-0.290314323287163	-0.290314323287163	-0.290314323287163	-0.290314323287163	-0.290314323287163	-0.290314323287163	-0.290314323287163	-0.290314323287163	-0.290314323287163	2.91110071760308	-0.290314323287163	2.25021422347019	-0.290314323287163	-0.290314323287163	-0.290314323287163	2.7606575660501	-0.290314323287163	-0.290314323287163	-0.290314323287163	-0.290314323287163	-0.290314323287163	-0.290314323287163	-0.290314323287163	-0.290314323287163	-0.290314323287163	-0.290314323287163	-0.290314323287163	-0.290314323287163	-0.290314323287163	-0.290314323287163	-0.290314323287163	-0.290314323287163	-0.290314323287163	-0.290314323287163	-0.290314323287163	-0.290314323287163	-0.290314323287163	-0.290314323287163	2.10948198548468	-0.290314323287163	-0.290314323287163	-0.290314323287163	-0.290314323287163	-0.290314323287163	-0.290314323287163	-0.290314323287163	-0.290314323287163	-0.290314323287163	-0.290314323287163	-0.290314323287163	-0.290314323287163	-0.290314323287163	-0.290314323287163	-0.290314323287163	-0.290314323287163	-0.290314323287163	-0.290314323287163	-0.290314323287163	-0.290314323287163	-0.290314323287163	-0.290314323287163	-0.290314323287163	1.59976096021676	1.23267785991672	-0.290314323287163	2.16089001720174	-0.290314323287163	-0.290314323287163	-0.290314323287163	1.3999335417118	-0.290314323287163	-0.290314323287163	-0.290314323287163	-0.290314323287163	-0.290314323287163	-0.290314323287163	-0.290314323287163	-0.290314323287163	-0.290314323287163	-0.290314323287163	2.66788449897579	-0.290314323287163	-0.290314323287163	3.53204859262778	-0.290314323287163	-0.290314323287163	-0.290314323287163	1.37748738632259	-0.290314323287163	1.03778083932692	-0.290314323287163	0.992758781064478	1.40322255077486	1.55640635959821	-0.290314323287163	-0.290314323287163	-0.290314323287163	1.52999205709747	-0.290314323287163	-0.290314323287163	-0.290314323287163	-0.290314323287163	-0.290314323287163	-0.290314323287163	1.5676488808649	2.03498229080016	-0.290314323287163	0.734397480281894	-0.290314323287163	-0.290314323287163	-0.290314323287163	0.983806073652976	-0.290314323287163	-0.290314323287163	-0.290314323287163	1.59316431905359	0.436632458816631	-0.290314323287163	-0.290314323287163	2.33853278487728	0.53963783357092	-0.290314323287163	-0.290314323287163	-0.290314323287163	-0.290314323287163	-0.290314323287163	-0.290314323287163	-0.290314323287163	-0.290314323287163	-0.290314323287163	-0.290314323287163	-0.290314323287163	-0.290314323287163	-0.290314323287163	-0.290314323287163	-0.290314323287163	-0.290314323287163	-0.290314323287163	-0.290314323287163	-0.290314323287163	-0.290314323287163	-0.290314323287163	-0.290314323287163	-0.290314323287163	-0.290314323287163	-0.290314323287163	-0.290314323287163	-0.290314323287163	-0.290314323287163	-0.290314323287163	-0.290314323287163	-0.290314323287163	3.82101454216569	-0.290314323287163	-0.290314323287163	-0.290314323287163	-0.290314323287163	-0.290314323287163	-0.290314323287163	-0.290314323287163	-0.290314323287163	-0.290314323287163	-0.290314323287163	-0.290314323287163	-0.290314323287163	-0.290314323287163	-0.290314323287163	-0.290314323287163	-0.290314323287163	-0.290314323287163	3.28921796041043	-0.290314323287163	3.12679595289131	-0.290314323287163	-0.290314323287163	-0.290314323287163	4.68792156461963	-0.290314323287163	-0.290314323287163	-0.290314323287163	-0.290314323287163	-0.290314323287163	-0.290314323287163	-0.290314323287163	-0.290314323287163	-0.290314323287163	-0.290314323287163	-0.290314323287163	-0.290314323287163	-0.290314323287163	-0.290314323287163	-0.290314323287163	-0.290314323287163	-0.290314323287163	-0.290314323287163	-0.290314323287163	-0.290314323287163	-0.290314323287163	-0.290314323287163	-0.290314323287163	-0.290314323287163	-0.290314323287163	-0.290314323287163	-0.290314323287163	-0.290314323287163	-0.290314323287163	-0.290314323287163	-0.290314323287163	-0.290314323287163	-0.290314323287163	-0.290314323287163	-0.290314323287163	-0.290314323287163	-0.290314323287163	-0.290314323287163	-0.290314323287163	-0.290314323287163	-0.290314323287163	-0.290314323287163	-0.290314323287163	-0.290314323287163	-0.290314323287163	-0.290314323287163	-0.290314323287163	-0.290314323287163	-0.290314323287163	-0.290314323287163	-0.290314323287163	-0.290314323287163	-0.290314323287163	-0.290314323287163	-0.290314323287163	-0.290314323287163	-0.290314323287163	-0.290314323287163	-0.290314323287163	-0.290314323287163	-0.290314323287163	-0.290314323287163	-0.290314323287163	-0.290314323287163	-0.290314323287163	-0.290314323287163	-0.290314323287163	-0.290314323287163	-0.290314323287163	-0.290314323287163	-0.290314323287163	-0.290314323287163	-0.290314323287163	-0.290314323287163	-0.290314323287163	-0.290314323287163	-0.290314323287163	-0.290314323287163	-0.290314323287163	-0.290314323287163	-0.290314323287163	-0.290314323287163	-0.290314323287163	-0.290314323287163	-0.290314323287163	-0.290314323287163	-0.290314323287163	-0.290314323287163	-0.290314323287163	-0.290314323287163	-0.290314323287163	-0.290314323287163	-0.290314323287163	-0.290314323287163	-0.290314323287163	-0.290314323287163	-0.290314323287163	-0.290314323287163	-0.290314323287163	-0.290314323287163	-0.290314323287163	-0.290314323287163	-0.290314323287163	-0.290314323287163	-0.290314323287163	-0.290314323287163	-0.290314323287163	-0.290314323287163	-0.290314323287163	-0.290314323287163	-0.290314323287163	-0.290314323287163	-0.290314323287163	-0.290314323287163	-0.290314323287163	-0.290314323287163	-0.290314323287163	3.38132344079737	-0.290314323287163	-0.290314323287163	-0.290314323287163	-0.290314323287163	-0.290314323287163	4.41502978803121	3.09261338394286	-0.290314323287163	-0.290314323287163	-0.290314323287163	-0.290314323287163	-0.290314323287163	-0.290314323287163	-0.290314323287163	-0.290314323287163	-0.290314323287163	-0.290314323287163	-0.290314323287163	-0.290314323287163	-0.290314323287163	-0.290314323287163	-0.290314323287163	-0.290314323287163	-0.290314323287163	-0.290314323287163	-0.290314323287163	-0.290314323287163	-0.290314323287163	-0.290314323287163	-0.290314323287163	-0.290314323287163	-0.290314323287163	-0.290314323287163	-0.290314323287163	-0.290314323287163	-0.290314323287163	-0.290314323287163	-0.290314323287163	-0.290314323287163	-0.290314323287163	-0.290314323287163	-0.290314323287163	-0.290314323287163	-0.290314323287163	-0.290314323287163	-0.290314323287163	-0.290314323287163	-0.290314323287163	-0.290314323287163	-0.290314323287163	-0.290314323287163	-0.290314323287163	-0.290314323287163	4.54440115626941	-0.290314323287163	-0.290314323287163	-0.290314323287163	-0.290314323287163	-0.290314323287163	-0.290314323287163	-0.290314323287163	-0.290314323287163	-0.290314323287163	-0.290314323287163	-0.290314323287163	-0.290314323287163	-0.290314323287163	-0.290314323287163	-0.290314323287163	-0.290314323287163	-0.290314323287163	-0.290314323287163	-0.290314323287163	-0.290314323287163	-0.290314323287163	-0.290314323287163	-0.290314323287163	-0.290314323287163	-0.290314323287163	-0.290314323287163	-0.290314323287163	-0.290314323287163	-0.290314323287163	-0.290314323287163	-0.290314323287163	-0.290314323287163	-0.290314323287163	-0.290314323287163	-0.290314323287163	-0.290314323287163	-0.290314323287163	-0.290314323287163	-0.290314323287163	-0.290314323287163	-0.290314323287163	-0.290314323287163	-0.290314323287163	-0.290314323287163	-0.290314323287163	-0.290314323287163	-0.290314323287163	-0.290314323287163	4.45217854956514	-0.290314323287163	-0.290314323287163	-0.290314323287163	-0.290314323287163	-0.290314323287163	-0.290314323287163	-0.290314323287163	-0.290314323287163	-0.290314323287163	-0.290314323287163	-0.290314323287163	-0.290314323287163	-0.290314323287163	-0.290314323287163	3.26525209335466	-0.290314323287163	-0.290314323287163	-0.290314323287163	-0.290314323287163	-0.290314323287163	-0.290314323287163	-0.290314323287163	-0.290314323287163	-0.290314323287163	-0.290314323287163	-0.290314323287163	-0.290314323287163	-0.290314323287163	-0.290314323287163	-0.290314323287163	-0.290314323287163	-0.290314323287163	-0.290314323287163	-0.290314323287163	-0.290314323287163	-0.290314323287163	-0.290314323287163	-0.290314323287163	-0.290314323287163	-0.290314323287163	-0.290314323287163	-0.290314323287163	-0.290314323287163	-0.290314323287163	-0.290314323287163	-0.290314323287163	-0.290314323287163	-0.290314323287163	-0.290314323287163	-0.290314323287163	-0.290314323287163	-0.290314323287163	-0.290314323287163	-0.290314323287163	-0.290314323287163	-0.290314323287163	-0.290314323287163	-0.290314323287163	-0.290314323287163	-0.290314323287163	-0.290314323287163	-0.290314323287163	-0.290314323287163	-0.290314323287163	-0.290314323287163	-0.290314323287163	-0.290314323287163	-0.290314323287163	-0.290314323287163	-0.290314323287163	-0.290314323287163	-0.290314323287163	-0.290314323287163	-0.290314323287163	-0.290314323287163	-0.290314323287163	-0.290314323287163	-0.290314323287163	-0.290314323287163	-0.290314323287163	-0.290314323287163	-0.290314323287163	-0.290314323287163	5.44106002490604	-0.290314323287163	-0.290314323287163	-0.290314323287163	-0.290314323287163	-0.290314323287163	-0.290314323287163	-0.290314323287163	-0.290314323287163	-0.290314323287163	-0.290314323287163	-0.290314323287163	-0.290314323287163	-0.290314323287163	-0.290314323287163	-0.290314323287163	-0.290314323287163	-0.290314323287163	6.33322622352533	-0.290314323287163	-0.290314323287163	-0.290314323287163	-0.290314323287163	-0.290314323287163	-0.290314323287163	-0.290314323287163	-0.290314323287163	-0.290314323287163	-0.290314323287163	-0.290314323287163	-0.290314323287163	-0.290314323287163	-0.290314323287163	5.66411659843467	5.04219592502989	-0.290314323287163	-0.290314323287163	3.06534292403559	4.00372930188485	-0.290314323287163	3.29031609326451	-0.290314323287163	-0.290314323287163	-0.290314323287163	-0.290314323287163	-0.290314323287163	-0.290314323287163	-0.290314323287163	-0.290314323287163	-0.290314323287163	-0.290314323287163	-0.290314323287163	-0.290314323287163	-0.290314323287163	-0.290314323287163	-0.290314323287163	-0.290314323287163	-0.290314323287163	-0.290314323287163	-0.290314323287163	-0.290314323287163	-0.290314323287163	-0.290314323287163	-0.290314323287163	-0.290314323287163	-0.290314323287163	-0.290314323287163	-0.290314323287163	-0.290314323287163	-0.290314323287163	4.32072722514769	4.29787376728106	5.7291862574888	5.721194326382	4.73448070734832	-0.290314323287163	-0.290314323287163	7.38962751341646	-0.290314323287163	4.38582620337204	3.70387071188204	-0.290314323287163	-0.290314323287163	-0.290314323287163	-0.290314323287163	-0.290314323287163	-0.290314323287163	-0.290314323287163	-0.290314323287163	-0.290314323287163	-0.290314323287163	-0.290314323287163	-0.290314323287163	-0.290314323287163	-0.290314323287163	-0.290314323287163	-0.290314323287163	-0.290314323287163	-0.290314323287163	5.26322209920132	-0.290314323287163	-0.290314323287163	-0.290314323287163	-0.290314323287163	-0.290314323287163	-0.290314323287163	-0.290314323287163	-0.290314323287163	-0.290314323287163	-0.290314323287163	-0.290314323287163	-0.290314323287163	-0.290314323287163	5.9106631017096	4.45432341811325	4.14897562665822	-0.290314323287163	-0.290314323287163	-0.290314323287163	-0.290314323287163	-0.290314323287163	-0.290314323287163	-0.290314323287163	-0.290314323287163	-0.290314323287163	-0.290314323287163	-0.290314323287163	-0.290314323287163	-0.290314323287163	-0.290314323287163	-0.290314323287163	-0.290314323287163	-0.290314323287163	-0.290314323287163	-0.290314323287163	-0.290314323287163	-0.290314323287163	-0.290314323287163	-0.290314323287163	4.55003281856276	-0.290314323287163	-0.290314323287163	-0.290314323287163	-0.290314323287163	-0.290314323287163	-0.290314323287163	-0.290314323287163	-0.290314323287163	-0.290314323287163	-0.290314323287163	-0.290314323287163	-0.290314323287163	-0.290314323287163	-0.290314323287163	-0.290314323287163	-0.290314323287163	-0.290314323287163	-0.290314323287163	-0.290314323287163	-0.290314323287163	-0.290314323287163	-0.290314323287163	-0.290314323287163	-0.290314323287163	-0.290314323287163	-0.290314323287163	-0.290314323287163	-0.290314323287163	-0.290314323287163	-0.290314323287163	-0.290314323287163	-0.290314323287163	-0.290314323287163	-0.290314323287163	-0.290314323287163	-0.290314323287163	-0.290314323287163	-0.290314323287163	5.74929550134971	-0.290314323287163	-0.290314323287163	-0.290314323287163	-0.290314323287163	-0.290314323287163	-0.290314323287163	4.29392766050231	-0.290314323287163	-0.290314323287163	-0.290314323287163	-0.290314323287163	-0.290314323287163	-0.290314323287163	-0.290314323287163	-0.290314323287163	-0.290314323287163	-0.290314323287163	-0.290314323287163	-0.290314323287163	-0.290314323287163	-0.290314323287163	-0.290314323287163	-0.290314323287163	-0.290314323287163	-0.290314323287163	-0.290314323287163	-0.290314323287163	-0.290314323287163	-0.290314323287163	-0.290314323287163	-0.290314323287163	-0.290314323287163	-0.290314323287163	-0.290314323287163	5.14975191443051	3.44663217699632	-0.290314323287163	-0.290314323287163	-0.290314323287163	-0.290314323287163	-0.290314323287163	-0.290314323287163	5.09341628929689	-0.290314323287163	-0.290314323287163	-0.290314323287163	-0.290314323287163	-0.290314323287163	-0.290314323287163	-0.290314323287163	-0.290314323287163	-0.290314323287163	-0.290314323287163	-0.290314323287163	-0.290314323287163	-0.290314323287163	-0.290314323287163	-0.290314323287163	-0.290314323287163	-0.290314323287163	4.08497763069365	-0.290314323287163	-0.290314323287163	-0.290314323287163	-0.290314323287163	-0.290314323287163	-0.290314323287163	-0.290314323287163	-0.290314323287163	-0.290314323287163	-0.290314323287163	-0.290314323287163	-0.290314323287163	-0.290314323287163	-0.290314323287163	-0.290314323287163	-0.290314323287163	-0.290314323287163	-0.290314323287163	4.94346298551942	4.42874322097941	-0.290314323287163	-0.290314323287163	-0.290314323287163	-0.290314323287163	-0.290314323287163	-0.290314323287163	-0.290314323287163	-0.290314323287163	-0.290314323287163	-0.290314323287163	-0.290314323287163	-0.290314323287163	3.24912039400287	-0.290314323287163	-0.290314323287163	-0.290314323287163	-0.290314323287163	-0.290314323287163	-0.290314323287163	-0.290314323287163	-0.290314323287163	-0.290314323287163	-0.290314323287163	-0.290314323287163	-0.290314323287163	-0.290314323287163	-0.290314323287163	-0.290314323287163	-0.290314323287163	-0.290314323287163	-0.290314323287163	-0.290314323287163	-0.290314323287163	-0.290314323287163	-0.290314323287163	-0.290314323287163	-0.290314323287163	-0.290314323287163	-0.290314323287163	-0.290314323287163	4.00372930188485	-0.290314323287163	-0.290314323287163	-0.290314323287163	-0.290314323287163	-0.290314323287163	-0.290314323287163	-0.290314323287163	-0.290314323287163	-0.290314323287163	-0.290314323287163	-0.290314323287163	-0.290314323287163	-0.290314323287163	-0.290314323287163	-0.290314323287163	-0.290314323287163	3.23952115851814	-0.290314323287163	-0.290314323287163	-0.290314323287163	-0.290314323287163	-0.290314323287163	-0.290314323287163	-0.290314323287163	-0.290314323287163	-0.290314323287163	-0.290314323287163	-0.290314323287163	-0.290314323287163	-0.290314323287163	-0.290314323287163	-0.290314323287163	-0.290314323287163	-0.290314323287163	-0.290314323287163	-0.290314323287163	-0.290314323287163	-0.290314323287163	-0.290314323287163	-0.290314323287163	-0.290314323287163	-0.290314323287163	-0.290314323287163	-0.290314323287163	-0.290314323287163	-0.290314323287163	-0.290314323287163	-0.290314323287163	-0.290314323287163	-0.290314323287163	-0.290314323287163	-0.290314323287163	-0.290314323287163	-0.290314323287163	-0.290314323287163	-0.290314323287163	-0.290314323287163	-0.290314323287163	-0.290314323287163	-0.290314323287163	-0.290314323287163	-0.290314323287163	-0.290314323287163	-0.290314323287163	-0.290314323287163	-0.290314323287163	-0.290314323287163	-0.290314323287163	-0.290314323287163	-0.290314323287163	-0.290314323287163	-0.290314323287163	-0.290314323287163	-0.290314323287163	-0.290314323287163	-0.290314323287163	-0.290314323287163	-0.290314323287163	-0.290314323287163	-0.290314323287163	-0.290314323287163	-0.290314323287163	-0.290314323287163	-0.290314323287163	-0.290314323287163	-0.290314323287163	-0.290314323287163	4.35808713435394	-0.290314323287163	-0.290314323287163	-0.290314323287163	-0.290314323287163	-0.290314323287163	-0.290314323287163	-0.290314323287163	-0.290314323287163	-0.290314323287163	-0.290314323287163	-0.290314323287163	-0.290314323287163	-0.290314323287163	-0.290314323287163	-0.290314323287163	-0.290314323287163	-0.290314323287163	-0.290314323287163	-0.290314323287163	-0.290314323287163	-0.290314323287163	-0.290314323287163	-0.290314323287163	-0.290314323287163	-0.290314323287163	-0.290314323287163	-0.290314323287163	-0.290314323287163	4.23667499358	-0.290314323287163	-0.290314323287163	-0.290314323287163	-0.290314323287163	-0.290314323287163	-0.290314323287163	-0.290314323287163	-0.290314323287163	3.59694316896759	-0.290314323287163	-0.290314323287163	-0.290314323287163	-0.290314323287163	-0.290314323287163	-0.290314323287163	-0.290314323287163	-0.290314323287163	-0.290314323287163	-0.290314323287163	-0.290314323287163	-0.290314323287163	-0.290314323287163	-0.290314323287163	-0.290314323287163	-0.290314323287163	-0.290314323287163	-0.290314323287163	-0.290314323287163	-0.290314323287163	-0.290314323287163	-0.290314323287163	-0.290314323287163	-0.290314323287163	-0.290314323287163	-0.290314323287163	-0.290314323287163	-0.290314323287163	-0.290314323287163	-0.290314323287163	-0.290314323287163	-0.290314323287163	-0.290314323287163	-0.290314323287163	-0.290314323287163	-0.290314323287163	-0.290314323287163	-0.290314323287163	-0.290314323287163	-0.290314323287163	-0.290314323287163	-0.290314323287163	-0.290314323287163	-0.290314323287163	3.15672360822454	-0.290314323287163	-0.290314323287163	-0.290314323287163	-0.290314323287163	-0.290314323287163	-0.290314323287163	-0.290314323287163	-0.290314323287163	-0.290314323287163	-0.290314323287163	-0.290314323287163	-0.290314323287163	-0.290314323287163	-0.290314323287163	-0.290314323287163	-0.290314323287163	-0.290314323287163	-0.290314323287163	-0.290314323287163	-0.290314323287163	-0.290314323287163	-0.290314323287163	-0.290314323287163	-0.290314323287163	-0.290314323287163	-0.290314323287163	-0.290314323287163	-0.290314323287163	-0.290314323287163	-0.290314323287163	-0.290314323287163	2.28920918924892	-0.290314323287163	-0.290314323287163	-0.290314323287163	-0.290314323287163	-0.290314323287163	-0.290314323287163	-0.290314323287163	-0.290314323287163	-0.290314323287163	-0.290314323287163	-0.290314323287163	-0.290314323287163	-0.290314323287163	-0.290314323287163	-0.290314323287163	-0.290314323287163	3.73529469217824	-0.290314323287163	-0.290314323287163	-0.290314323287163	-0.290314323287163	-0.290314323287163	-0.290314323287163	-0.290314323287163	-0.290314323287163	-0.290314323287163	-0.290314323287163	-0.290314323287163	-0.290314323287163	-0.290314323287163	-0.290314323287163	4.0819021108162	-0.290314323287163	-0.290314323287163	-0.290314323287163	-0.290314323287163	-0.290314323287163	-0.290314323287163	-0.290314323287163	4.85986888497857	4.39204624983111	4.76950497194378	-0.290314323287163	3.97868864629402	-0.290314323287163	-0.290314323287163	-0.290314323287163	-0.290314323287163	-0.290314323287163	-0.290314323287163	-0.290314323287163	-0.290314323287163	-0.290314323287163	-0.290314323287163	-0.290314323287163	-0.290314323287163	-0.290314323287163	-0.290314323287163	-0.290314323287163	-0.290314323287163	-0.290314323287163	-0.290314323287163	-0.290314323287163	5.13080156014318	-0.290314323287163	-0.290314323287163	-0.290314323287163	-0.290314323287163	-0.290314323287163	-0.290314323287163	-0.290314323287163	-0.290314323287163	-0.290314323287163	-0.290314323287163	-0.290314323287163	-0.290314323287163	4.10132138785419	-0.290314323287163	-0.290314323287163	-0.290314323287163	-0.290314323287163	-0.290314323287163	-0.290314323287163	-0.290314323287163	-0.290314323287163	-0.290314323287163	-0.290314323287163	-0.290314323287163	-0.290314323287163	-0.290314323287163	-0.290314323287163	-0.290314323287163	-0.290314323287163	-0.290314323287163	-0.290314323287163	-0.290314323287163	-0.290314323287163	-0.290314323287163	-0.290314323287163	-0.290314323287163	-0.290314323287163	-0.290314323287163	-0.290314323287163	-0.290314323287163	-0.290314323287163	-0.290314323287163	-0.290314323287163	-0.290314323287163	-0.290314323287163	-0.290314323287163	3.33093246363863	-0.290314323287163	-0.290314323287163	-0.290314323287163	-0.290314323287163	-0.290314323287163	-0.290314323287163	-0.290314323287163	-0.290314323287163	-0.290314323287163	-0.290314323287163	-0.290314323287163	-0.290314323287163	-0.290314323287163	-0.290314323287163	-0.290314323287163	-0.290314323287163	-0.290314323287163	-0.290314323287163	-0.290314323287163	-0.290314323287163	-0.290314323287163	-0.290314323287163	-0.290314323287163	-0.290314323287163	-0.290314323287163	-0.290314323287163	-0.290314323287163	-0.290314323287163	-0.290314323287163	-0.290314323287163	-0.290314323287163	-0.290314323287163	-0.290314323287163	-0.290314323287163	-0.290314323287163	-0.290314323287163	-0.290314323287163	-0.290314323287163	-0.290314323287163	-0.290314323287163	-0.290314323287163	-0.290314323287163	-0.290314323287163	-0.290314323287163	-0.290314323287163	-0.290314323287163	-0.290314323287163	-0.290314323287163	-0.290314323287163	-0.290314323287163	-0.290314323287163	-0.290314323287163	-0.290314323287163	-0.290314323287163	-0.290314323287163	-0.290314323287163	-0.290314323287163	-0.290314323287163	-0.290314323287163	-0.290314323287163	-0.290314323287163	-0.290314323287163	-0.290314323287163	-0.290314323287163	-0.290314323287163	-0.290314323287163	-0.290314323287163	-0.290314323287163	-0.290314323287163	-0.290314323287163	-0.290314323287163	-0.290314323287163	-0.290314323287163	-0.290314323287163	-0.290314323287163	-0.290314323287163	-0.290314323287163	-0.290314323287163	-0.290314323287163	-0.290314323287163	-0.290314323287163	-0.290314323287163	-0.290314323287163	-0.290314323287163	-0.290314323287163	-0.290314323287163	-0.290314323287163	-0.290314323287163	-0.290314323287163	-0.290314323287163	-0.290314323287163	-0.290314323287163	-0.290314323287163	-0.290314323287163	-0.290314323287163	-0.290314323287163	-0.290314323287163	-0.290314323287163	-0.290314323287163	-0.290314323287163	-0.290314323287163	-0.290314323287163	-0.290314323287163	-0.290314323287163	-0.290314323287163	-0.290314323287163	-0.290314323287163	-0.290314323287163	-0.290314323287163	-0.290314323287163	-0.290314323287163	-0.290314323287163	-0.290314323287163	-0.290314323287163	-0.290314323287163	-0.290314323287163	-0.290314323287163	-0.290314323287163	-0.290314323287163	-0.290314323287163	-0.290314323287163	-0.290314323287163	-0.290314323287163	-0.290314323287163	-0.290314323287163	-0.290314323287163	-0.290314323287163	-0.290314323287163	-0.290314323287163	-0.290314323287163	-0.290314323287163	-0.290314323287163	-0.290314323287163	-0.290314323287163	-0.290314323287163	-0.290314323287163	-0.290314323287163	-0.290314323287163	-0.290314323287163	-0.290314323287163	-0.290314323287163	4.23190339652733	3.34907194214678	3.69118105021267	-0.290314323287163	-0.290314323287163	-0.290314323287163	-0.290314323287163	3.63794820159812	-0.290314323287163	-0.290314323287163	-0.290314323287163	-0.290314323287163	-0.290314323287163	-0.290314323287163	4.21577158491557	-0.290314323287163	-0.290314323287163	-0.290314323287163	-0.290314323287163	-0.290314323287163	-0.290314323287163	-0.290314323287163	-0.290314323287163	-0.290314323287163	-0.290314323287163	-0.290314323287163	-0.290314323287163	-0.290314323287163	-0.290314323287163	-0.290314323287163	-0.290314323287163	-0.290314323287163	-0.290314323287163	-0.290314323287163	-0.290314323287163	-0.290314323287163	-0.290314323287163	-0.290314323287163	-0.290314323287163	-0.290314323287163	-0.290314323287163	-0.290314323287163	-0.290314323287163	-0.290314323287163	-0.290314323287163	-0.290314323287163	-0.290314323287163	-0.290314323287163	-0.290314323287163	-0.290314323287163	-0.290314323287163	-0.290314323287163	-0.290314323287163	-0.290314323287163	-0.290314323287163	-0.290314323287163	-0.290314323287163	-0.290314323287163	-0.290314323287163	-0.290314323287163	-0.290314323287163	-0.290314323287163	-0.290314323287163	-0.290314323287163	-0.290314323287163	-0.290314323287163	-0.290314323287163	-0.290314323287163	-0.290314323287163	-0.290314323287163	-0.290314323287163	-0.290314323287163	-0.290314323287163	-0.290314323287163	-0.290314323287163	-0.290314323287163	-0.290314323287163	-0.290314323287163	-0.290314323287163	-0.290314323287163	3.38132344079737	-0.290314323287163	-0.290314323287163	-0.290314323287163	-0.290314323287163	-0.290314323287163	-0.290314323287163	-0.290314323287163	-0.290314323287163	-0.290314323287163	-0.290314323287163	-0.290314323287163	-0.290314323287163	-0.290314323287163	-0.290314323287163	-0.290314323287163	-0.290314323287163	-0.290314323287163	-0.290314323287163	-0.290314323287163	-0.290314323287163	-0.290314323287163	-0.290314323287163	-0.290314323287163	-0.290314323287163	-0.290314323287163	-0.290314323287163	-0.290314323287163	-0.290314323287163	-0.290314323287163	-0.290314323287163	-0.290314323287163	-0.290314323287163	-0.290314323287163	-0.290314323287163	-0.290314323287163	-0.290314323287163	-0.290314323287163	-0.290314323287163	5.31039989934716	-0.290314323287163	4.37756456737669	-0.290314323287163	-0.290314323287163	-0.290314323287163	-0.290314323287163	-0.290314323287163	-0.290314323287163	-0.290314323287163	-0.290314323287163	-0.290314323287163	-0.290314323287163	-0.290314323287163	-0.290314323287163	-0.290314323287163	-0.290314323287163	-0.290314323287163	-0.290314323287163	-0.290314323287163	-0.290314323287163	-0.290314323287163	-0.290314323287163	-0.290314323287163	-0.290314323287163	-0.290314323287163	-0.290314323287163	-0.290314323287163	-0.290314323287163	-0.290314323287163	-0.290314323287163	-0.290314323287163	-0.290314323287163	-0.290314323287163	-0.290314323287163	-0.290314323287163	-0.290314323287163	-0.290314323287163	3.70741252542676	-0.290314323287163	-0.290314323287163	-0.290314323287163	-0.290314323287163	-0.290314323287163	-0.290314323287163	2.75377289916338	-0.290314323287163	-0.290314323287163	-0.290314323287163	-0.290314323287163	-0.290314323287163	-0.290314323287163	-0.290314323287163	-0.290314323287163	-0.290314323287163	-0.290314323287163	-0.290314323287163	-0.290314323287163	-0.290314323287163	-0.290314323287163	-0.290314323287163	-0.290314323287163	-0.290314323287163	-0.290314323287163	-0.290314323287163	-0.290314323287163	-0.290314323287163	-0.290314323287163	-0.290314323287163	-0.290314323287163	-0.290314323287163	-0.290314323287163	-0.290314323287163	-0.290314323287163	-0.290314323287163	-0.290314323287163	-0.290314323287163	-0.290314323287163	-0.290314323287163	-0.290314323287163	-0.290314323287163	-0.290314323287163	-0.290314323287163	-0.290314323287163	-0.290314323287163	-0.290314323287163	-0.290314323287163	-0.290314323287163	-0.290314323287163	-0.290314323287163	-0.290314323287163	-0.290314323287163	-0.290314323287163	-0.290314323287163	-0.290314323287163	-0.290314323287163	-0.290314323287163	-0.290314323287163	-0.290314323287163	-0.290314323287163	-0.290314323287163	-0.290314323287163	-0.290314323287163	-0.290314323287163	-0.290314323287163	-0.290314323287163	-0.290314323287163	-0.290314323287163	-0.290314323287163	-0.290314323287163	-0.290314323287163	2.12925656462143	-0.290314323287163	-0.290314323287163	-0.290314323287163	-0.290314323287163	3.79693827482727	-0.290314323287163	-0.290314323287163	-0.290314323287163	-0.290314323287163	-0.290314323287163	-0.290314323287163	-0.290314323287163	-0.290314323287163	-0.290314323287163	4.01046661963981	-0.290314323287163	2.10652271581189	-0.290314323287163	-0.290314323287163	-0.290314323287163	-0.290314323287163	3.08346787253205	3.44179209098845	2.94958251774536	-0.290314323287163	-0.290314323287163	-0.290314323287163	-0.290314323287163	-0.290314323287163	-0.290314323287163	-0.290314323287163	-0.290314323287163	2.54817178815076	2.55934628763096	-0.290314323287163	-0.290314323287163	-0.290314323287163	-0.290314323287163	-0.290314323287163	-0.290314323287163	-0.290314323287163	-0.290314323287163	-0.290314323287163	-0.290314323287163	-0.290314323287163	-0.290314323287163	-0.290314323287163	-0.290314323287163	-0.290314323287163	-0.290314323287163	-0.290314323287163	1.8466864325339	-0.290314323287163	-0.290314323287163	-0.290314323287163	2.25124453937283	-0.290314323287163	-0.290314323287163	-0.290314323287163	-0.290314323287163	-0.290314323287163	-0.290314323287163	-0.290314323287163	-0.290314323287163	-0.290314323287163	2.16770679133804	-0.290314323287163	-0.290314323287163	-0.290314323287163	-0.290314323287163	-0.290314323287163	-0.290314323287163	-0.290314323287163	-0.290314323287163	-0.290314323287163	1.81733603903639	-0.290314323287163	-0.290314323287163	-0.290314323287163	-0.290314323287163	-0.290314323287163	-0.290314323287163	-0.290314323287163	-0.290314323287163	-0.290314323287163	-0.290314323287163	-0.290314323287163	-0.290314323287163	-0.290314323287163	-0.290314323287163	-0.290314323287163	-0.290314323287163	-0.290314323287163	-0.290314323287163	-0.290314323287163	-0.290314323287163	-0.290314323287163	-0.290314323287163	-0.290314323287163	-0.290314323287163	-0.290314323287163	-0.290314323287163	-0.290314323287163	-0.290314323287163	-0.290314323287163	-0.290314323287163	-0.290314323287163	-0.290314323287163	-0.290314323287163	-0.290314323287163	-0.290314323287163	-0.290314323287163	-0.290314323287163	-0.290314323287163	-0.290314323287163	-0.290314323287163	-0.290314323287163	-0.290314323287163	-0.290314323287163	-0.290314323287163	-0.290314323287163	-0.290314323287163	-0.290314323287163	-0.290314323287163	-0.290314323287163	-0.290314323287163	-0.290314323287163	-0.290314323287163	-0.290314323287163	-0.290314323287163	-0.290314323287163	-0.290314323287163	-0.290314323287163	-0.290314323287163	-0.290314323287163	-0.290314323287163	-0.290314323287163	-0.290314323287163	-0.290314323287163	-0.290314323287163	-0.290314323287163	-0.290314323287163	-0.290314323287163	-0.290314323287163	-0.290314323287163	-0.290314323287163	-0.290314323287163	-0.290314323287163	-0.290314323287163	-0.290314323287163	-0.290314323287163	-0.290314323287163	3.65504788821718	-0.290314323287163	-0.290314323287163	-0.290314323287163	-0.290314323287163	-0.290314323287163	-0.290314323287163	-0.290314323287163	-0.290314323287163	-0.290314323287163	-0.290314323287163	-0.290314323287163	-0.290314323287163	-0.290314323287163	-0.290314323287163	3.7088313213104	3.72093912713935	-0.290314323287163	-0.290314323287163	-0.290314323287163	-0.290314323287163	-0.290314323287163	-0.290314323287163	-0.290314323287163	-0.290314323287163	-0.290314323287163	-0.290314323287163	-0.290314323287163	-0.290314323287163	-0.290314323287163	-0.290314323287163	-0.290314323287163	-0.290314323287163	-0.290314323287163	-0.290314323287163	-0.290314323287163	-0.290314323287163	-0.290314323287163	-0.290314323287163	-0.290314323287163	2.85340282333679	-0.290314323287163	-0.290314323287163	-0.290314323287163	-0.290314323287163	-0.290314323287163	-0.290314323287163	-0.290314323287163	-0.290314323287163	-0.290314323287163	-0.290314323287163	-0.290314323287163	-0.290314323287163	-0.290314323287163	-0.290314323287163	-0.290314323287163	-0.290314323287163	-0.290314323287163	-0.290314323287163	-0.290314323287163	-0.290314323287163	-0.290314323287163	-0.290314323287163	-0.290314323287163	-0.290314323287163	-0.290314323287163	-0.290314323287163	-0.290314323287163	-0.290314323287163	-0.290314323287163	-0.290314323287163	-0.290314323287163	-0.290314323287163	-0.290314323287163	-0.290314323287163	-0.290314323287163	-0.290314323287163	-0.290314323287163	-0.290314323287163	-0.290314323287163	-0.290314323287163	-0.290314323287163	-0.290314323287163	-0.290314323287163	-0.290314323287163	-0.290314323287163	-0.290314323287163	-0.290314323287163	-0.290314323287163	-0.290314323287163	-0.290314323287163	-0.290314323287163	-0.290314323287163	-0.290314323287163	-0.290314323287163	-0.290314323287163	-0.290314323287163	-0.290314323287163	-0.290314323287163	-0.290314323287163	-0.290314323287163	-0.290314323287163	-0.290314323287163	-0.290314323287163	-0.290314323287163	-0.290314323287163	-0.290314323287163	-0.290314323287163	-0.290314323287163	-0.290314323287163	-0.290314323287163	-0.290314323287163	-0.290314323287163	-0.290314323287163	-0.290314323287163	-0.290314323287163	-0.290314323287163	-0.290314323287163	-0.290314323287163	-0.290314323287163	-0.290314323287163	-0.290314323287163	-0.290314323287163	-0.290314323287163	-0.290314323287163	-0.290314323287163	-0.290314323287163	-0.290314323287163	-0.290314323287163	-0.290314323287163	-0.290314323287163	-0.290314323287163	-0.290314323287163	-0.290314323287163	-0.290314323287163	-0.290314323287163	-0.290314323287163	-0.290314323287163	-0.290314323287163	-0.290314323287163	-0.290314323287163	-0.290314323287163	-0.290314323287163	-0.290314323287163	-0.290314323287163	-0.290314323287163	-0.290314323287163	-0.290314323287163	-0.290314323287163	-0.290314323287163	-0.290314323287163	-0.290314323287163	-0.290314323287163	-0.290314323287163	-0.290314323287163	-0.290314323287163	-0.290314323287163	-0.290314323287163	-0.290314323287163	-0.290314323287163	-0.290314323287163	-0.290314323287163	-0.290314323287163	-0.290314323287163	-0.290314323287163	-0.290314323287163	-0.290314323287163	-0.290314323287163	-0.290314323287163	-0.290314323287163	-0.290314323287163	-0.290314323287163	-0.290314323287163	-0.290314323287163	4.98378565653336	-0.290314323287163	-0.290314323287163	-0.290314323287163	-0.290314323287163	-0.290314323287163	-0.290314323287163	-0.290314323287163	-0.290314323287163	-0.290314323287163	-0.290314323287163	-0.290314323287163	-0.290314323287163	-0.290314323287163	-0.290314323287163	-0.290314323287163	-0.290314323287163	-0.290314323287163	-0.290314323287163	-0.290314323287163	-0.290314323287163	-0.290314323287163	-0.290314323287163	-0.290314323287163	-0.290314323287163	-0.290314323287163	-0.290314323287163	-0.290314323287163	-0.290314323287163	-0.290314323287163	-0.290314323287163	-0.290314323287163	-0.290314323287163	-0.290314323287163	-0.290314323287163	-0.290314323287163	-0.290314323287163	-0.290314323287163	-0.290314323287163	-0.290314323287163	-0.290314323287163	-0.290314323287163	-0.290314323287163	-0.290314323287163	-0.290314323287163	-0.290314323287163	-0.290314323287163	-0.290314323287163	4.89315902128666	-0.290314323287163	4.29886160025412	4.38375740026729	5.3789635751629	-0.290314323287163	-0.290314323287163	-0.290314323287163	-0.290314323287163	-0.290314323287163	-0.290314323287163	-0.290314323287163	-0.290314323287163	-0.290314323287163	-0.290314323287163	-0.290314323287163	-0.290314323287163	-0.290314323287163	-0.290314323287163	-0.290314323287163	-0.290314323287163	-0.290314323287163	-0.290314323287163	-0.290314323287163	-0.290314323287163	-0.290314323287163	-0.290314323287163	-0.290314323287163	-0.290314323287163	-0.290314323287163	-0.290314323287163	-0.290314323287163	-0.290314323287163	-0.290314323287163	-0.290314323287163	-0.290314323287163	-0.290314323287163	-0.290314323287163	-0.290314323287163	-0.290314323287163	-0.290314323287163	-0.290314323287163	-0.290314323287163	-0.290314323287163	-0.290314323287163	-0.290314323287163	-0.290314323287163	-0.290314323287163	-0.290314323287163	-0.290314323287163	-0.290314323287163	-0.290314323287163	-0.290314323287163	-0.290314323287163	-0.290314323287163	-0.290314323287163	-0.290314323287163	-0.290314323287163	-0.290314323287163	-0.290314323287163	2.75339142321626	2.44295886561867	-0.290314323287163	-0.290314323287163	-0.290314323287163	-0.290314323287163	-0.290314323287163	-0.290314323287163	-0.290314323287163	-0.290314323287163	-0.290314323287163	-0.290314323287163	-0.290314323287163	-0.290314323287163	-0.290314323287163	-0.290314323287163	-0.290314323287163	-0.290314323287163	-0.290314323287163	-0.290314323287163	-0.290314323287163	2.48214490293074	-0.290314323287163	-0.290314323287163	-0.290314323287163	-0.290314323287163	-0.290314323287163	-0.290314323287163	-0.290314323287163	-0.290314323287163	-0.290314323287163	-0.290314323287163	-0.290314323287163	-0.290314323287163	-0.290314323287163	-0.290314323287163	-0.290314323287163	-0.290314323287163	-0.290314323287163	-0.290314323287163	-0.290314323287163	-0.290314323287163	-0.290314323287163	-0.290314323287163	-0.290314323287163	-0.290314323287163	-0.290314323287163	-0.290314323287163	-0.290314323287163	-0.290314323287163	-0.290314323287163	-0.290314323287163	-0.290314323287163	-0.290314323287163	-0.290314323287163	-0.290314323287163	-0.290314323287163	-0.290314323287163	-0.290314323287163	-0.290314323287163	-0.290314323287163	-0.290314323287163	-0.290314323287163	-0.290314323287163	-0.290314323287163	-0.290314323287163	-0.290314323287163	-0.290314323287163	-0.290314323287163	-0.290314323287163	-0.290314323287163	-0.290314323287163	-0.290314323287163	-0.290314323287163	-0.290314323287163	-0.290314323287163	-0.290314323287163	-0.290314323287163	-0.290314323287163	-0.290314323287163	-0.290314323287163	-0.290314323287163	-0.290314323287163	-0.290314323287163	-0.290314323287163	-0.290314323287163	-0.290314323287163	-0.290314323287163	-0.290314323287163	-0.290314323287163	-0.290314323287163	-0.290314323287163	-0.290314323287163	-0.290314323287163	-0.290314323287163	-0.290314323287163	-0.290314323287163	-0.290314323287163	-0.290314323287163	-0.290314323287163	-0.290314323287163	-0.290314323287163	-0.290314323287163	-0.290314323287163	-0.290314323287163	-0.290314323287163	-0.290314323287163	-0.290314323287163	-0.290314323287163	-0.290314323287163	-0.290314323287163	-0.290314323287163	-0.290314323287163	-0.290314323287163	-0.290314323287163	-0.290314323287163	2.91580161463658	-0.290314323287163	-0.290314323287163	-0.290314323287163	-0.290314323287163	-0.290314323287163	-0.290314323287163	-0.290314323287163	-0.290314323287163	-0.290314323287163	-0.290314323287163	-0.290314323287163	-0.290314323287163	-0.290314323287163	-0.290314323287163	-0.290314323287163	-0.290314323287163	-0.290314323287163	-0.290314323287163	-0.290314323287163	-0.290314323287163	-0.290314323287163	-0.290314323287163	-0.290314323287163	-0.290314323287163	-0.290314323287163	-0.290314323287163	-0.290314323287163	-0.290314323287163	-0.290314323287163	-0.290314323287163	-0.290314323287163	-0.290314323287163	-0.290314323287163	-0.290314323287163	-0.290314323287163	-0.290314323287163	-0.290314323287163	-0.290314323287163	-0.290314323287163	-0.290314323287163	-0.290314323287163	-0.290314323287163	-0.290314323287163	3.16835396609581	-0.290314323287163	-0.290314323287163	-0.290314323287163	-0.290314323287163	-0.290314323287163	-0.290314323287163	-0.290314323287163	-0.290314323287163	-0.290314323287163	-0.290314323287163	-0.290314323287163	-0.290314323287163	-0.290314323287163	-0.290314323287163	-0.290314323287163	-0.290314323287163	-0.290314323287163	-0.290314323287163	-0.290314323287163	-0.290314323287163	-0.290314323287163	-0.290314323287163	-0.290314323287163	-0.290314323287163	2.73182027742875	-0.290314323287163	-0.290314323287163	-0.290314323287163	-0.290314323287163	-0.290314323287163	-0.290314323287163	-0.290314323287163	-0.290314323287163	2.9425884183776	-0.290314323287163	-0.290314323287163	-0.290314323287163	-0.290314323287163	-0.290314323287163	-0.290314323287163	-0.290314323287163	-0.290314323287163	-0.290314323287163	-0.290314323287163	2.46117664533295	-0.290314323287163	-0.290314323287163	-0.290314323287163	-0.290314323287163	-0.290314323287163	-0.290314323287163	-0.290314323287163	-0.290314323287163	-0.290314323287163	-0.290314323287163	-0.290314323287163	-0.290314323287163	2.60570628798188	-0.290314323287163	1.95172348338571	-0.290314323287163	-0.290314323287163	-0.290314323287163	-0.290314323287163	-0.290314323287163	-0.290314323287163	-0.290314323287163	-0.290314323287163	-0.290314323287163	-0.290314323287163	-0.290314323287163	-0.290314323287163	-0.290314323287163	-0.290314323287163	-0.290314323287163	-0.290314323287163	-0.290314323287163	-0.290314323287163	-0.290314323287163	-0.290314323287163	-0.290314323287163	-0.290314323287163	-0.290314323287163	-0.290314323287163	-0.290314323287163	-0.290314323287163	-0.290314323287163	-0.290314323287163	-0.290314323287163	-0.290314323287163	-0.290314323287163	-0.290314323287163	-0.290314323287163	-0.290314323287163	-0.290314323287163	-0.290314323287163	-0.290314323287163	-0.290314323287163	-0.290314323287163	-0.290314323287163	-0.290314323287163	-0.290314323287163	-0.290314323287163	-0.290314323287163	-0.290314323287163	3.73025648587342	-0.290314323287163	-0.290314323287163	-0.290314323287163	-0.290314323287163	-0.290314323287163	3.54465369546261	-0.290314323287163	-0.290314323287163	-0.290314323287163	-0.290314323287163	-0.290314323287163	-0.290314323287163	-0.290314323287163	-0.290314323287163	-0.290314323287163	-0.290314323287163	-0.290314323287163	5.00212503281091	-0.290314323287163	-0.290314323287163	-0.290314323287163	-0.290314323287163	-0.290314323287163	-0.290314323287163	-0.290314323287163	-0.290314323287163	-0.290314323287163	-0.290314323287163	-0.290314323287163	-0.290314323287163	-0.290314323287163	-0.290314323287163	-0.290314323287163	-0.290314323287163	-0.290314323287163	-0.290314323287163	-0.290314323287163	-0.290314323287163	-0.290314323287163	-0.290314323287163	-0.290314323287163	-0.290314323287163	-0.290314323287163	-0.290314323287163	-0.290314323287163	-0.290314323287163	-0.290314323287163	-0.290314323287163	-0.290314323287163	-0.290314323287163	-0.290314323287163	-0.290314323287163	-0.290314323287163	-0.290314323287163	-0.290314323287163	-0.290314323287163	-0.290314323287163	-0.290314323287163	-0.290314323287163	-0.290314323287163	-0.290314323287163	-0.290314323287163	-0.290314323287163	-0.290314323287163	-0.290314323287163	-0.290314323287163	-0.290314323287163	-0.290314323287163	-0.290314323287163	3.33318855943984	-0.290314323287163	-0.290314323287163	-0.290314323287163	-0.290314323287163	-0.290314323287163	-0.290314323287163	-0.290314323287163	-0.290314323287163	-0.290314323287163	-0.290314323287163	-0.290314323287163	-0.290314323287163	-0.290314323287163	-0.290314323287163	-0.290314323287163	-0.290314323287163	-0.290314323287163	-0.290314323287163	-0.290314323287163	5.3161663416188	3.62980181721962	-0.290314323287163	-0.290314323287163	-0.290314323287163	-0.290314323287163	-0.290314323287163	-0.290314323287163	-0.290314323287163	-0.290314323287163	-0.290314323287163	-0.290314323287163	-0.290314323287163	-0.290314323287163	-0.290314323287163	-0.290314323287163	-0.290314323287163	-0.290314323287163	-0.290314323287163	-0.290314323287163	-0.290314323287163	-0.290314323287163	-0.290314323287163	-0.290314323287163	-0.290314323287163	-0.290314323287163	-0.290314323287163	-0.290314323287163	-0.290314323287163	-0.290314323287163	-0.290314323287163	-0.290314323287163	-0.290314323287163	-0.290314323287163	-0.290314323287163	-0.290314323287163	-0.290314323287163	-0.290314323287163	-0.290314323287163	3.69540039416707	-0.290314323287163	-0.290314323287163	-0.290314323287163	-0.290314323287163	-0.290314323287163	-0.290314323287163	-0.290314323287163	-0.290314323287163	-0.290314323287163	-0.290314323287163	-0.290314323287163	-0.290314323287163	-0.290314323287163	-0.290314323287163	-0.290314323287163	-0.290314323287163	-0.290314323287163	-0.290314323287163	-0.290314323287163	-0.290314323287163	-0.290314323287163	-0.290314323287163	-0.290314323287163	-0.290314323287163	-0.290314323287163	2.69880423526808	-0.290314323287163	-0.290314323287163	-0.290314323287163	-0.290314323287163	-0.290314323287163	-0.290314323287163	-0.290314323287163	-0.290314323287163	-0.290314323287163	-0.290314323287163	-0.290314323287163	-0.290314323287163	-0.290314323287163	-0.290314323287163	-0.290314323287163	-0.290314323287163	-0.290314323287163	-0.290314323287163	-0.290314323287163	-0.290314323287163	-0.290314323287163	-0.290314323287163	-0.290314323287163	-0.290314323287163	-0.290314323287163	-0.290314323287163	-0.290314323287163	-0.290314323287163	-0.290314323287163	-0.290314323287163	3.31522942929307	-0.290314323287163	-0.290314323287163	-0.290314323287163	-0.290314323287163	-0.290314323287163	2.85381261536959	-0.290314323287163	3.48092361959263	3.63726782251217	-0.290314323287163	4.37859529512916	-0.290314323287163	-0.290314323287163	-0.290314323287163	-0.290314323287163	-0.290314323287163	-0.290314323287163	-0.290314323287163	-0.290314323287163	-0.290314323287163	-0.290314323287163	-0.290314323287163	-0.290314323287163	-0.290314323287163	-0.290314323287163	-0.290314323287163	-0.290314323287163	-0.290314323287163	-0.290314323287163	-0.290314323287163	-0.290314323287163	-0.290314323287163	3.55368591677599	-0.290314323287163	-0.290314323287163	-0.290314323287163	3.95563128620177	-0.290314323287163	-0.290314323287163	-0.290314323287163	-0.290314323287163	-0.290314323287163	-0.290314323287163	-0.290314323287163	-0.290314323287163	-0.290314323287163	-0.290314323287163	-0.290314323287163	-0.290314323287163	-0.290314323287163	-0.290314323287163	4.79746533984062	-0.290314323287163	-0.290314323287163	-0.290314323287163	-0.290314323287163	-0.290314323287163	3.26147304583698	-0.290314323287163	-0.290314323287163	-0.290314323287163	-0.290314323287163	-0.290314323287163	-0.290314323287163	-0.290314323287163	-0.290314323287163	-0.290314323287163	-0.290314323287163	-0.290314323287163	-0.290314323287163	-0.290314323287163	-0.290314323287163	-0.290314323287163	-0.290314323287163	3.26741567101534	-0.290314323287163	-0.290314323287163	-0.290314323287163	-0.290314323287163	-0.290314323287163	-0.290314323287163	-0.290314323287163	-0.290314323287163	-0.290314323287163	-0.290314323287163	-0.290314323287163	-0.290314323287163	-0.290314323287163	-0.290314323287163	2.33392313800865	-0.290314323287163	-0.290314323287163	-0.290314323287163	-0.290314323287163	-0.290314323287163	-0.290314323287163	-0.290314323287163	-0.290314323287163	-0.290314323287163	-0.290314323287163	-0.290314323287163	-0.290314323287163	-0.290314323287163	-0.290314323287163	-0.290314323287163	-0.290314323287163	-0.290314323287163	-0.290314323287163	-0.290314323287163	-0.290314323287163	-0.290314323287163	-0.290314323287163	-0.290314323287163	-0.290314323287163	-0.290314323287163	-0.290314323287163	-0.290314323287163	-0.290314323287163	-0.290314323287163	-0.290314323287163	-0.290314323287163	-0.290314323287163	-0.290314323287163	-0.290314323287163	-0.290314323287163	-0.290314323287163	-0.290314323287163	-0.290314323287163	-0.290314323287163	-0.290314323287163	-0.290314323287163	-0.290314323287163	-0.290314323287163	-0.290314323287163	-0.290314323287163	-0.290314323287163	-0.290314323287163	-0.290314323287163	-0.290314323287163	-0.290314323287163	-0.290314323287163	-0.290314323287163	-0.290314323287163	-0.290314323287163	-0.290314323287163	-0.290314323287163	-0.290314323287163	-0.290314323287163	-0.290314323287163	-0.290314323287163	-0.290314323287163	-0.290314323287163	-0.290314323287163	-0.290314323287163	-0.290314323287163	-0.290314323287163	-0.290314323287163	-0.290314323287163	-0.290314323287163	-0.290314323287163	-0.290314323287163	-0.290314323287163	-0.290314323287163	-0.290314323287163	-0.290314323287163	-0.290314323287163	-0.290314323287163	-0.290314323287163	-0.290314323287163	-0.290314323287163	-0.290314323287163	-0.290314323287163	-0.290314323287163	-0.290314323287163	-0.290314323287163	-0.290314323287163	-0.290314323287163	-0.290314323287163	-0.290314323287163	-0.290314323287163	-0.290314323287163	-0.290314323287163	-0.290314323287163	-0.290314323287163	-0.290314323287163	-0.290314323287163	-0.290314323287163	-0.290314323287163	-0.290314323287163	-0.290314323287163	-0.290314323287163	-0.290314323287163	-0.290314323287163	-0.290314323287163	-0.290314323287163	-0.290314323287163	-0.290314323287163	-0.290314323287163	-0.290314323287163	-0.290314323287163	-0.290314323287163	3.58174029367534	-0.290314323287163	-0.290314323287163	-0.290314323287163	-0.290314323287163	-0.290314323287163	-0.290314323287163	-0.290314323287163	-0.290314323287163	-0.290314323287163	-0.290314323287163	-0.290314323287163	-0.290314323287163	-0.290314323287163	-0.290314323287163	-0.290314323287163	-0.290314323287163	-0.290314323287163	2.81460695031406	-0.290314323287163	-0.290314323287163	-0.290314323287163	-0.290314323287163	-0.290314323287163	-0.290314323287163	-0.290314323287163	-0.290314323287163	-0.290314323287163	-0.290314323287163	-0.290314323287163	-0.290314323287163	-0.290314323287163	-0.290314323287163	-0.290314323287163	-0.290314323287163	-0.290314323287163	-0.290314323287163	-0.290314323287163	-0.290314323287163	-0.290314323287163	-0.290314323287163	-0.290314323287163	-0.290314323287163	-0.290314323287163	-0.290314323287163	-0.290314323287163	-0.290314323287163	-0.290314323287163	-0.290314323287163	-0.290314323287163	-0.290314323287163	-0.290314323287163	-0.290314323287163	-0.290314323287163	-0.290314323287163	-0.290314323287163	-0.290314323287163	-0.290314323287163	-0.290314323287163	-0.290314323287163	-0.290314323287163	-0.290314323287163	-0.290314323287163	-0.290314323287163	-0.290314323287163	-0.290314323287163	-0.290314323287163	3.124821642737	-0.290314323287163	-0.290314323287163	-0.290314323287163	3.80968703944403	3.12778407585285	2.68168683791535	3.67579948386313	-0.290314323287163	3.1805852506187	-0.290314323287163	-0.290314323287163	-0.290314323287163	-0.290314323287163	-0.290314323287163	-0.290314323287163	-0.290314323287163	-0.290314323287163	-0.290314323287163	-0.290314323287163	-0.290314323287163	-0.290314323287163	-0.290314323287163	-0.290314323287163	-0.290314323287163	-0.290314323287163	-0.290314323287163	-0.290314323287163	3.80592762724689	-0.290314323287163	-0.290314323287163	-0.290314323287163	-0.290314323287163	-0.290314323287163	-0.290314323287163	-0.290314323287163	-0.290314323287163	-0.290314323287163	-0.290314323287163	-0.290314323287163	-0.290314323287163	-0.290314323287163	-0.290314323287163	-0.290314323287163	-0.290314323287163	-0.290314323287163	-0.290314323287163	-0.290314323287163	-0.290314323287163	-0.290314323287163	-0.290314323287163	-0.290314323287163	-0.290314323287163	-0.290314323287163	-0.290314323287163	-0.290314323287163	-0.290314323287163	-0.290314323287163	-0.290314323287163	-0.290314323287163	-0.290314323287163	-0.290314323287163	-0.290314323287163	-0.290314323287163	-0.290314323287163	-0.290314323287163	-0.290314323287163	-0.290314323287163	-0.290314323287163	-0.290314323287163	-0.290314323287163	-0.290314323287163	-0.290314323287163	-0.290314323287163	-0.290314323287163	-0.290314323287163	-0.290314323287163	-0.290314323287163	-0.290314323287163	-0.290314323287163	-0.290314323287163	-0.290314323287163	-0.290314323287163	-0.290314323287163	-0.290314323287163	-0.290314323287163	-0.290314323287163	-0.290314323287163	-0.290314323287163	-0.290314323287163	-0.290314323287163	-0.290314323287163	-0.290314323287163	-0.290314323287163	-0.290314323287163	-0.290314323287163	-0.290314323287163	-0.290314323287163	-0.290314323287163	-0.290314323287163	-0.290314323287163	-0.290314323287163	-0.290314323287163	-0.290314323287163	-0.290314323287163	-0.290314323287163	-0.290314323287163	-0.290314323287163	-0.290314323287163	-0.290314323287163	-0.290314323287163	3.777620622971	3.08923748740939	-0.290314323287163	-0.290314323287163	-0.290314323287163	-0.290314323287163	4.47265290445334	-0.290314323287163	-0.290314323287163	-0.290314323287163	-0.290314323287163	-0.290314323287163	-0.290314323287163	-0.290314323287163	-0.290314323287163	-0.290314323287163	-0.290314323287163	-0.290314323287163	-0.290314323287163	-0.290314323287163	-0.290314323287163	-0.290314323287163	-0.290314323287163	-0.290314323287163	3.13869623153629	3.15269899906627	-0.290314323287163	-0.290314323287163	-0.290314323287163	1.86232012672709	3.10424587765851	-0.290314323287163	-0.290314323287163	-0.290314323287163	-0.290314323287163	-0.290314323287163	-0.290314323287163	-0.290314323287163	-0.290314323287163	-0.290314323287163	-0.290314323287163	-0.290314323287163	-0.290314323287163	-0.290314323287163	-0.290314323287163	-0.290314323287163	-0.290314323287163	-0.290314323287163	3.27610011599846	-0.290314323287163	-0.290314323287163	-0.290314323287163	-0.290314323287163	-0.290314323287163	-0.290314323287163	-0.290314323287163	-0.290314323287163	-0.290314323287163	-0.290314323287163	-0.290314323287163	-0.290314323287163	-0.290314323287163	-0.290314323287163	-0.290314323287163	-0.290314323287163	-0.290314323287163	-0.290314323287163	-0.290314323287163	-0.290314323287163	1.6159031837585	1.51556972110157	1.54038565850089	-0.290314323287163	-0.290314323287163	-0.290314323287163	-0.290314323287163	-0.290314323287163	-0.290314323287163	-0.290314323287163	-0.290314323287163	-0.290314323287163	-0.290314323287163	2.23613768533406	-0.290314323287163	-0.290314323287163	-0.290314323287163	-0.290314323287163	-0.290314323287163	-0.290314323287163	-0.290314323287163	-0.290314323287163	-0.290314323287163	-0.290314323287163	-0.290314323287163	-0.290314323287163	-0.290314323287163	2.67123208438614	-0.290314323287163	-0.290314323287163	-0.290314323287163	-0.290314323287163	-0.290314323287163	-0.290314323287163	-0.290314323287163	-0.290314323287163	-0.290314323287163	-0.290314323287163	-0.290314323287163	-0.290314323287163	-0.290314323287163	-0.290314323287163	-0.290314323287163	-0.290314323287163	-0.290314323287163	-0.290314323287163	-0.290314323287163	-0.290314323287163	-0.290314323287163	-0.290314323287163	-0.290314323287163	-0.290314323287163	-0.290314323287163	-0.290314323287163	-0.290314323287163	-0.290314323287163	-0.290314323287163	-0.290314323287163	-0.290314323287163	-0.290314323287163	-0.290314323287163	-0.290314323287163	-0.290314323287163	-0.290314323287163	-0.290314323287163	-0.290314323287163	-0.290314323287163	-0.290314323287163	-0.290314323287163	-0.290314323287163	-0.290314323287163	2.88447041738442	-0.290314323287163	-0.290314323287163	-0.290314323287163	-0.290314323287163	-0.290314323287163	-0.290314323287163	-0.290314323287163	-0.290314323287163	-0.290314323287163	-0.290314323287163	-0.290314323287163	4.00037015275922	3.63862885672528	-0.290314323287163	-0.290314323287163	-0.290314323287163	2.54948147176821	-0.290314323287163	-0.290314323287163	-0.290314323287163	-0.290314323287163	-0.290314323287163	-0.290314323287163	-0.290314323287163	2.9153736243656	-0.290314323287163	-0.290314323287163	-0.290314323287163	-0.290314323287163	-0.290314323287163	-0.290314323287163	-0.290314323287163	-0.290314323287163	-0.290314323287163	-0.290314323287163	-0.290314323287163	-0.290314323287163	-0.290314323287163	-0.290314323287163	-0.290314323287163	-0.290314323287163	-0.290314323287163	-0.290314323287163	-0.290314323287163	-0.290314323287163	-0.290314323287163	-0.290314323287163	-0.290314323287163	-0.290314323287163	-0.290314323287163	-0.290314323287163	-0.290314323287163	-0.290314323287163	-0.290314323287163	-0.290314323287163	-0.290314323287163	-0.290314323287163	-0.290314323287163	-0.290314323287163	-0.290314323287163	3.76437280655425	3.97041945121387	-0.290314323287163	-0.290314323287163	-0.290314323287163	-0.290314323287163	-0.290314323287163	-0.290314323287163	-0.290314323287163	-0.290314323287163	-0.290314323287163	-0.290314323287163	-0.290314323287163	-0.290314323287163	-0.290314323287163	-0.290314323287163	-0.290314323287163	-0.290314323287163	-0.290314323287163	-0.290314323287163	-0.290314323287163	-0.290314323287163	-0.290314323287163	-0.290314323287163	-0.290314323287163	-0.290314323287163	-0.290314323287163	-0.290314323287163	-0.290314323287163	-0.290314323287163	-0.290314323287163	-0.290314323287163	3.07628699379868	-0.290314323287163	-0.290314323287163	-0.290314323287163	-0.290314323287163	-0.290314323287163	-0.290314323287163	-0.290314323287163	-0.290314323287163	-0.290314323287163	-0.290314323287163	-0.290314323287163	-0.290314323287163	-0.290314323287163	-0.290314323287163	-0.290314323287163	-0.290314323287163	-0.290314323287163	-0.290314323287163	-0.290314323287163	-0.290314323287163	-0.290314323287163	-0.290314323287163	3.65986712493782	-0.290314323287163	-0.290314323287163	-0.290314323287163	-0.290314323287163	-0.290314323287163	-0.290314323287163	-0.290314323287163	-0.290314323287163	-0.290314323287163	-0.290314323287163	-0.290314323287163	-0.290314323287163	-0.290314323287163	-0.290314323287163	-0.290314323287163	-0.290314323287163	-0.290314323287163	-0.290314323287163	-0.290314323287163	-0.290314323287163	-0.290314323287163	-0.290314323287163	-0.290314323287163	-0.290314323287163	-0.290314323287163	-0.290314323287163	-0.290314323287163	-0.290314323287163	-0.290314323287163	-0.290314323287163	-0.290314323287163	-0.290314323287163	-0.290314323287163	-0.290314323287163	-0.290314323287163	-0.290314323287163	-0.290314323287163	-0.290314323287163	-0.290314323287163	-0.290314323287163	-0.290314323287163	-0.290314323287163	-0.290314323287163	-0.290314323287163	-0.290314323287163	-0.290314323287163	-0.290314323287163	-0.290314323287163	-0.290314323287163	3.75122649032221	3.29968141086465	-0.290314323287163	2.85915073240493	-0.290314323287163	-0.290314323287163	-0.290314323287163	-0.290314323287163	-0.290314323287163	-0.290314323287163	-0.290314323287163	-0.290314323287163	-0.290314323287163	-0.290314323287163	-0.290314323287163	-0.290314323287163	-0.290314323287163	-0.290314323287163	-0.290314323287163	-0.290314323287163	-0.290314323287163	-0.290314323287163	-0.290314323287163	-0.290314323287163	-0.290314323287163	-0.290314323287163	-0.290314323287163	-0.290314323287163	-0.290314323287163	-0.290314323287163	-0.290314323287163	-0.290314323287163	-0.290314323287163	3.66470018983324	-0.290314323287163	-0.290314323287163	-0.290314323287163	-0.290314323287163	-0.290314323287163	-0.290314323287163	-0.290314323287163	-0.290314323287163	-0.290314323287163	-0.290314323287163	-0.290314323287163	-0.290314323287163	-0.290314323287163	-0.290314323287163	-0.290314323287163	-0.290314323287163	-0.290314323287163	-0.290314323287163	-0.290314323287163	3.27664450120617	3.32755434856523	-0.290314323287163	-0.290314323287163	-0.290314323287163	-0.290314323287163	-0.290314323287163	-0.290314323287163	-0.290314323287163	-0.290314323287163	-0.290314323287163	3.1572274337347	-0.290314323287163	-0.290314323287163	-0.290314323287163	-0.290314323287163	3.80292597439307	-0.290314323287163	-0.290314323287163	-0.290314323287163	-0.290314323287163	-0.290314323287163	-0.290314323287163	-0.290314323287163	2.91409041761679	-0.290314323287163	-0.290314323287163	-0.290314323287163	-0.290314323287163	-0.290314323287163	-0.290314323287163	-0.290314323287163	-0.290314323287163	-0.290314323287163	-0.290314323287163	-0.290314323287163	4.46292711835567	-0.290314323287163	-0.290314323287163	-0.290314323287163	-0.290314323287163	-0.290314323287163	-0.290314323287163	-0.290314323287163	-0.290314323287163	-0.290314323287163	-0.290314323287163	-0.290314323287163	-0.290314323287163	-0.290314323287163	-0.290314323287163	-0.290314323287163	-0.290314323287163	-0.290314323287163	2.97433066072204	-0.290314323287163	-0.290314323287163	-0.290314323287163	-0.290314323287163	-0.290314323287163	-0.290314323287163	-0.290314323287163	-0.290314323287163	-0.290314323287163	-0.290314323287163	-0.290314323287163	-0.290314323287163	-0.290314323287163	-0.290314323287163	-0.290314323287163	-0.290314323287163	-0.290314323287163	-0.290314323287163	-0.290314323287163	-0.290314323287163	-0.290314323287163	-0.290314323287163	-0.290314323287163	-0.290314323287163	-0.290314323287163	2.82983604371081	-0.290314323287163	-0.290314323287163	-0.290314323287163	-0.290314323287163	-0.290314323287163	-0.290314323287163	-0.290314323287163	-0.290314323287163	-0.290314323287163	-0.290314323287163	-0.290314323287163	-0.290314323287163	-0.290314323287163	-0.290314323287163	-0.290314323287163	2.71985719195847	-0.290314323287163	-0.290314323287163	-0.290314323287163	-0.290314323287163	-0.290314323287163	-0.290314323287163	-0.290314323287163	-0.290314323287163	3.43215520243615	3.24538029784135	3.32250068931581	-0.290314323287163	-0.290314323287163	3.29306479702325	-0.290314323287163	-0.290314323287163	-0.290314323287163	-0.290314323287163	-0.290314323287163	-0.290314323287163	-0.290314323287163	-0.290314323287163	-0.290314323287163	-0.290314323287163	-0.290314323287163	-0.290314323287163	-0.290314323287163	-0.290314323287163	-0.290314323287163	-0.290314323287163	-0.290314323287163	-0.290314323287163	-0.290314323287163	-0.290314323287163	-0.290314323287163	-0.290314323287163	-0.290314323287163	-0.290314323287163	-0.290314323287163	-0.290314323287163	-0.290314323287163	-0.290314323287163	-0.290314323287163	-0.290314323287163	-0.290314323287163	-0.290314323287163	-0.290314323287163	-0.290314323287163	-0.290314323287163	-0.290314323287163	-0.290314323287163	-0.290314323287163	-0.290314323287163	-0.290314323287163	-0.290314323287163	-0.290314323287163	-0.290314323287163	-0.290314323287163	-0.290314323287163	-0.290314323287163	-0.290314323287163	-0.290314323287163	-0.290314323287163	-0.290314323287163	-0.290314323287163	-0.290314323287163	-0.290314323287163	-0.290314323287163	-0.290314323287163	-0.290314323287163	-0.290314323287163	-0.290314323287163	-0.290314323287163	-0.290314323287163	-0.290314323287163	-0.290314323287163	-0.290314323287163	-0.290314323287163	-0.290314323287163	-0.290314323287163	-0.290314323287163	-0.290314323287163	-0.290314323287163	-0.290314323287163	-0.290314323287163	-0.290314323287163	3.22417975071304	-0.290314323287163	-0.290314323287163	-0.290314323287163	-0.290314323287163	-0.290314323287163	-0.290314323287163	-0.290314323287163	-0.290314323287163	-0.290314323287163	-0.290314323287163	-0.290314323287163	2.75529985919131	-0.290314323287163	-0.290314323287163	2.20401581850917	-0.290314323287163	-0.290314323287163	-0.290314323287163	-0.290314323287163	-0.290314323287163	-0.290314323287163	-0.290314323287163	3.60760157713542	3.13969215523792	-0.290314323287163	-0.290314323287163	-0.290314323287163	-0.290314323287163	-0.290314323287163	-0.290314323287163	-0.290314323287163	-0.290314323287163	-0.290314323287163	-0.290314323287163	-0.290314323287163	-0.290314323287163	2.24225955333828	-0.290314323287163	-0.290314323287163	-0.290314323287163	2.50251548052826	-0.290314323287163	-0.290314323287163	-0.290314323287163	-0.290314323287163	-0.290314323287163	3.00586798599829	3.44723820752062	-0.290314323287163	-0.290314323287163	-0.290314323287163	-0.290314323287163	-0.290314323287163	-0.290314323287163	-0.290314323287163	-0.290314323287163	-0.290314323287163	-0.290314323287163	-0.290314323287163	-0.290314323287163	-0.290314323287163	-0.290314323287163	-0.290314323287163	-0.290314323287163	-0.290314323287163	-0.290314323287163	-0.290314323287163	-0.290314323287163	-0.290314323287163	-0.290314323287163	-0.290314323287163	-0.290314323287163	-0.290314323287163	-0.290314323287163	-0.290314323287163	-0.290314323287163	-0.290314323287163	-0.290314323287163	3.42586213288645	-0.290314323287163	-0.290314323287163	-0.290314323287163	2.15767509026821	-0.290314323287163	-0.290314323287163	-0.290314323287163	-0.290314323287163	-0.290314323287163	-0.290314323287163	-0.290314323287163	-0.290314323287163	-0.290314323287163	-0.290314323287163	-0.290314323287163	-0.290314323287163	-0.290314323287163	-0.290314323287163	-0.290314323287163	-0.290314323287163	-0.290314323287163	-0.290314323287163	-0.290314323287163	2.75110478197065	-0.290314323287163	-0.290314323287163	-0.290314323287163	-0.290314323287163	-0.290314323287163	-0.290314323287163	-0.290314323287163	-0.290314323287163	-0.290314323287163	-0.290314323287163	-0.290314323287163	-0.290314323287163	-0.290314323287163	-0.290314323287163	-0.290314323287163	-0.290314323287163	-0.290314323287163	2.32896424401244	-0.290314323287163	-0.290314323287163	-0.290314323287163	-0.290314323287163	-0.290314323287163	-0.290314323287163	-0.290314323287163	-0.290314323287163	-0.290314323287163	-0.290314323287163	-0.290314323287163	-0.290314323287163	-0.290314323287163	-0.290314323287163	-0.290314323287163	-0.290314323287163	-0.290314323287163	-0.290314323287163	-0.290314323287163	-0.290314323287163	-0.290314323287163	-0.290314323287163	-0.290314323287163	-0.290314323287163	-0.290314323287163	-0.290314323287163	-0.290314323287163	-0.290314323287163	-0.290314323287163	-0.290314323287163	-0.290314323287163	-0.290314323287163	-0.290314323287163	-0.290314323287163	-0.290314323287163	-0.290314323287163	-0.290314323287163	-0.290314323287163	-0.290314323287163	-0.290314323287163	-0.290314323287163	-0.290314323287163	-0.290314323287163	-0.290314323287163	3.45696567792474	-0.290314323287163	-0.290314323287163	-0.290314323287163	-0.290314323287163	-0.290314323287163	-0.290314323287163	-0.290314323287163	-0.290314323287163	-0.290314323287163	-0.290314323287163	-0.290314323287163	-0.290314323287163	-0.290314323287163	-0.290314323287163	-0.290314323287163	-0.290314323287163	-0.290314323287163	-0.290314323287163	-0.290314323287163	-0.290314323287163	-0.290314323287163	-0.290314323287163	-0.290314323287163	-0.290314323287163	-0.290314323287163	-0.290314323287163	-0.290314323287163	-0.290314323287163	-0.290314323287163	1.98194219387339	1.77810483488178	-0.290314323287163	-0.290314323287163	-0.290314323287163	-0.290314323287163	-0.290314323287163	-0.290314323287163	-0.290314323287163	-0.290314323287163	-0.290314323287163	-0.290314323287163	-0.290314323287163	-0.290314323287163	-0.290314323287163	-0.290314323287163	-0.290314323287163	-0.290314323287163	-0.290314323287163	-0.290314323287163	-0.290314323287163	-0.290314323287163	-0.290314323287163	-0.290314323287163	2.25770438661676	-0.290314323287163	-0.290314323287163	-0.290314323287163	-0.290314323287163	-0.290314323287163	-0.290314323287163	-0.290314323287163	-0.290314323287163	-0.290314323287163	-0.290314323287163	-0.290314323287163	-0.290314323287163	-0.290314323287163	-0.290314323287163	-0.290314323287163	-0.290314323287163	-0.290314323287163	-0.290314323287163	-0.290314323287163	-0.290314323287163	-0.290314323287163	-0.290314323287163	-0.290314323287163	-0.290314323287163	-0.290314323287163	-0.290314323287163	-0.290314323287163	3.5810824436281	-0.290314323287163	-0.290314323287163	-0.290314323287163	-0.290314323287163	-0.290314323287163	-0.290314323287163	-0.290314323287163	-0.290314323287163	-0.290314323287163	-0.290314323287163	-0.290314323287163	-0.290314323287163	-0.290314323287163	-0.290314323287163	-0.290314323287163	-0.290314323287163	-0.290314323287163	-0.290314323287163	-0.290314323287163	-0.290314323287163	-0.290314323287163	-0.290314323287163	-0.290314323287163	-0.290314323287163	-0.290314323287163	-0.290314323287163	-0.290314323287163	-0.290314323287163	-0.290314323287163	-0.290314323287163	-0.290314323287163	-0.290314323287163	-0.290314323287163	-0.290314323287163	-0.290314323287163	-0.290314323287163	-0.290314323287163	-0.290314323287163	-0.290314323287163	-0.290314323287163	-0.290314323287163	-0.290314323287163	-0.290314323287163	-0.290314323287163	-0.290314323287163	-0.290314323287163	-0.290314323287163	-0.290314323287163	-0.290314323287163	-0.290314323287163	-0.290314323287163	-0.290314323287163	-0.290314323287163	-0.290314323287163	-0.290314323287163	-0.290314323287163	-0.290314323287163	-0.290314323287163	-0.290314323287163	-0.290314323287163	-0.290314323287163	-0.290314323287163	-0.290314323287163	-0.290314323287163	-0.290314323287163	2.93953909307059	2.7076290085319	2.59007070562465	3.18982332806377	-0.290314323287163	-0.290314323287163	-0.290314323287163	-0.290314323287163	-0.290314323287163	-0.290314323287163	-0.290314323287163	-0.290314323287163	-0.290314323287163	-0.290314323287163	-0.290314323287163	-0.290314323287163	-0.290314323287163	-0.290314323287163	-0.290314323287163	-0.290314323287163	-0.290314323287163	2.95265308207671	-0.290314323287163	-0.290314323287163	-0.290314323287163	-0.290314323287163	-0.290314323287163	-0.290314323287163	2.96190394040919	-0.290314323287163	-0.290314323287163	-0.290314323287163	-0.290314323287163	-0.290314323287163	-0.290314323287163	-0.290314323287163	-0.290314323287163	-0.290314323287163	-0.290314323287163	-0.290314323287163	-0.290314323287163	-0.290314323287163	-0.290314323287163	-0.290314323287163	-0.290314323287163	-0.290314323287163	-0.290314323287163	-0.290314323287163	-0.290314323287163	-0.290314323287163	-0.290314323287163	-0.290314323287163	-0.290314323287163	-0.290314323287163	3.26525209335466	-0.290314323287163	-0.290314323287163	-0.290314323287163	-0.290314323287163	-0.290314323287163	-0.290314323287163	-0.290314323287163	-0.290314323287163	-0.290314323287163	-0.290314323287163	-0.290314323287163	3.30799158382643	-0.290314323287163	2.06326599171331	-0.290314323287163	-0.290314323287163	-0.290314323287163	-0.290314323287163	-0.290314323287163	-0.290314323287163	-0.290314323287163	-0.290314323287163	-0.290314323287163	-0.290314323287163	-0.290314323287163	-0.290314323287163	-0.290314323287163	-0.290314323287163	-0.290314323287163	-0.290314323287163	-0.290314323287163	-0.290314323287163	-0.290314323287163	-0.290314323287163	-0.290314323287163	-0.290314323287163	2.94914439599897	2.51840821274629	-0.290314323287163	-0.290314323287163	-0.290314323287163	-0.290314323287163	-0.290314323287163	-0.290314323287163	-0.290314323287163	-0.290314323287163	-0.290314323287163	-0.290314323287163	-0.290314323287163	-0.290314323287163	-0.290314323287163	-0.290314323287163	-0.290314323287163	-0.290314323287163	4.2195546349888	-0.290314323287163	-0.290314323287163	-0.290314323287163	-0.290314323287163	-0.290314323287163	-0.290314323287163	-0.290314323287163	-0.290314323287163	-0.290314323287163	-0.290314323287163	-0.290314323287163	-0.290314323287163	-0.290314323287163	-0.290314323287163	-0.290314323287163	-0.290314323287163	-0.290314323287163	-0.290314323287163	-0.290314323287163	-0.290314323287163	-0.290314323287163	-0.290314323287163	-0.290314323287163	-0.290314323287163	-0.290314323287163	-0.290314323287163	-0.290314323287163	-0.290314323287163	-0.290314323287163	-0.290314323287163	-0.290314323287163	-0.290314323287163	-0.290314323287163	-0.290314323287163	-0.290314323287163	-0.290314323287163	-0.290314323287163	-0.290314323287163	-0.290314323287163	-0.290314323287163	-0.290314323287163	-0.290314323287163	-0.290314323287163	-0.290314323287163	-0.290314323287163	-0.290314323287163	-0.290314323287163	-0.290314323287163	-0.290314323287163	-0.290314323287163	-0.290314323287163	-0.290314323287163	-0.290314323287163	-0.290314323287163	3.1693695069262	-0.290314323287163	-0.290314323287163	-0.290314323287163	-0.290314323287163	-0.290314323287163	-0.290314323287163	-0.290314323287163	3.0469674032882	-0.290314323287163	-0.290314323287163	-0.290314323287163	-0.290314323287163	-0.290314323287163	-0.290314323287163	-0.290314323287163	4.24721604808058	-0.290314323287163	-0.290314323287163	-0.290314323287163	-0.290314323287163	-0.290314323287163	-0.290314323287163	-0.290314323287163	-0.290314323287163	-0.290314323287163	-0.290314323287163	-0.290314323287163	-0.290314323287163	-0.290314323287163	-0.290314323287163	-0.290314323287163	-0.290314323287163	-0.290314323287163	-0.290314323287163	-0.290314323287163	-0.290314323287163	-0.290314323287163	-0.290314323287163	-0.290314323287163	-0.290314323287163	-0.290314323287163	-0.290314323287163	-0.290314323287163	-0.290314323287163	-0.290314323287163	-0.290314323287163	-0.290314323287163	-0.290314323287163	-0.290314323287163	-0.290314323287163	-0.290314323287163	-0.290314323287163	-0.290314323287163	-0.290314323287163	-0.290314323287163	3.39183010584306	-0.290314323287163	-0.290314323287163	-0.290314323287163	-0.290314323287163	-0.290314323287163	-0.290314323287163	-0.290314323287163	4.56930435057934	3.73601565155434	-0.290314323287163	-0.290314323287163	-0.290314323287163	-0.290314323287163	-0.290314323287163	-0.290314323287163	-0.290314323287163	-0.290314323287163	-0.290314323287163	-0.290314323287163	-0.290314323287163	-0.290314323287163	-0.290314323287163	-0.290314323287163	-0.290314323287163	-0.290314323287163	-0.290314323287163	-0.290314323287163	-0.290314323287163	-0.290314323287163	-0.290314323287163	-0.290314323287163	-0.290314323287163	-0.290314323287163	-0.290314323287163	-0.290314323287163	-0.290314323287163	-0.290314323287163	-0.290314323287163	-0.290314323287163	-0.290314323287163	-0.290314323287163	-0.290314323287163	-0.290314323287163	-0.290314323287163	-0.290314323287163	-0.290314323287163	-0.290314323287163	-0.290314323287163	-0.290314323287163	-0.290314323287163	-0.290314323287163	-0.290314323287163	-0.290314323287163	-0.290314323287163	-0.290314323287163	-0.290314323287163	-0.290314323287163	-0.290314323287163	-0.290314323287163	-0.290314323287163	-0.290314323287163	-0.290314323287163	-0.290314323287163	-0.290314323287163	-0.290314323287163	-0.290314323287163	-0.290314323287163	-0.290314323287163	-0.290314323287163	-0.290314323287163	-0.290314323287163	-0.290314323287163	-0.290314323287163	-0.290314323287163	-0.290314323287163	-0.290314323287163	-0.290314323287163	-0.290314323287163	-0.290314323287163	-0.290314323287163	-0.290314323287163	-0.290314323287163	-0.290314323287163	-0.290314323287163	-0.290314323287163	-0.290314323287163	-0.290314323287163	-0.290314323287163	-0.290314323287163	-0.290314323287163	-0.290314323287163	-0.290314323287163	-0.290314323287163	-0.290314323287163	-0.290314323287163	-0.290314323287163	-0.290314323287163	-0.290314323287163	-0.290314323287163	-0.290314323287163	-0.290314323287163	-0.290314323287163	3.33093246363863	-0.290314323287163	3.42317260828549	-0.290314323287163	3.24912039400287	-0.290314323287163	-0.290314323287163	-0.290314323287163	-0.290314323287163	-0.290314323287163	-0.290314323287163	-0.290314323287163	-0.290314323287163	-0.290314323287163	-0.290314323287163	-0.290314323287163	-0.290314323287163	3.88978660975585	-0.290314323287163	-0.290314323287163	-0.290314323287163	-0.290314323287163	-0.290314323287163	-0.290314323287163	-0.290314323287163	-0.290314323287163	-0.290314323287163	2.46730795858325	-0.290314323287163	-0.290314323287163	-0.290314323287163	-0.290314323287163	-0.290314323287163	-0.290314323287163	-0.290314323287163	-0.290314323287163	-0.290314323287163	-0.290314323287163	-0.290314323287163	-0.290314323287163	-0.290314323287163	-0.290314323287163	-0.290314323287163	-0.290314323287163	-0.290314323287163	-0.290314323287163	-0.290314323287163	-0.290314323287163	-0.290314323287163	-0.290314323287163	-0.290314323287163	-0.290314323287163	-0.290314323287163	-0.290314323287163	-0.290314323287163	-0.290314323287163	-0.290314323287163	-0.290314323287163	-0.290314323287163	-0.290314323287163	-0.290314323287163	-0.290314323287163	-0.290314323287163	-0.290314323287163	-0.290314323287163	-0.290314323287163	-0.290314323287163	-0.290314323287163	4.00962306395674	-0.290314323287163	-0.290314323287163	-0.290314323287163	-0.290314323287163	-0.290314323287163	-0.290314323287163	-0.290314323287163	-0.290314323287163	-0.290314323287163	-0.290314323287163	-0.290314323287163	-0.290314323287163	-0.290314323287163	-0.290314323287163	-0.290314323287163	-0.290314323287163	-0.290314323287163	-0.290314323287163	-0.290314323287163	-0.290314323287163	-0.290314323287163	-0.290314323287163	-0.290314323287163	-0.290314323287163	-0.290314323287163	-0.290314323287163	-0.290314323287163	-0.290314323287163	-0.290314323287163	-0.290314323287163	-0.290314323287163	-0.290314323287163	-0.290314323287163	-0.290314323287163	-0.290314323287163	-0.290314323287163	-0.290314323287163	-0.290314323287163	-0.290314323287163	-0.290314323287163	-0.290314323287163	-0.290314323287163	-0.290314323287163	-0.290314323287163	3.63726782251217	-0.290314323287163	3.07676464754155	-0.290314323287163	-0.290314323287163	-0.290314323287163	-0.290314323287163	-0.290314323287163	-0.290314323287163	-0.290314323287163	-0.290314323287163	-0.290314323287163	-0.290314323287163	4.60494853678079	3.718082469993	3.56928553408432	-0.290314323287163	3.51279434965892	-0.290314323287163	-0.290314323287163	-0.290314323287163	-0.290314323287163	-0.290314323287163	-0.290314323287163	-0.290314323287163	-0.290314323287163	-0.290314323287163	-0.290314323287163	-0.290314323287163	-0.290314323287163	-0.290314323287163	-0.290314323287163	-0.290314323287163	-0.290314323287163	-0.290314323287163	-0.290314323287163	3.50586751762505	-0.290314323287163	-0.290314323287163	-0.290314323287163	-0.290314323287163	-0.290314323287163	-0.290314323287163	-0.290314323287163	-0.290314323287163	-0.290314323287163	-0.290314323287163	4.0775175726831	-0.290314323287163	-0.290314323287163	-0.290314323287163	-0.290314323287163	-0.290314323287163	-0.290314323287163	-0.290314323287163	-0.290314323287163	-0.290314323287163	-0.290314323287163	-0.290314323287163	-0.290314323287163	-0.290314323287163	-0.290314323287163	-0.290314323287163	-0.290314323287163	-0.290314323287163	-0.290314323287163	-0.290314323287163	-0.290314323287163	-0.290314323287163	-0.290314323287163	-0.290314323287163	-0.290314323287163	-0.290314323287163	-0.290314323287163	-0.290314323287163	-0.290314323287163	-0.290314323287163	-0.290314323287163	-0.290314323287163	-0.290314323287163	-0.290314323287163	-0.290314323287163	-0.290314323287163	-0.290314323287163	-0.290314323287163	-0.290314323287163	-0.290314323287163	-0.290314323287163	-0.290314323287163	-0.290314323287163	-0.290314323287163	-0.290314323287163	-0.290314323287163	-0.290314323287163	-0.290314323287163	-0.290314323287163	-0.290314323287163	-0.290314323287163	-0.290314323287163	-0.290314323287163	-0.290314323287163	-0.290314323287163	-0.290314323287163	-0.290314323287163	-0.290314323287163	-0.290314323287163	-0.290314323287163	-0.290314323287163	-0.290314323287163	-0.290314323287163	-0.290314323287163	-0.290314323287163	-0.290314323287163	-0.290314323287163	-0.290314323287163	-0.290314323287163	-0.290314323287163	-0.290314323287163	-0.290314323287163	-0.290314323287163	-0.290314323287163	-0.290314323287163	-0.290314323287163	-0.290314323287163	-0.290314323287163	-0.290314323287163	-0.290314323287163	-0.290314323287163	-0.290314323287163	-0.290314323287163	-0.290314323287163	-0.290314323287163	-0.290314323287163	-0.290314323287163	-0.290314323287163	-0.290314323287163	-0.290314323287163	-0.290314323287163	3.09116564028101	-0.290314323287163	-0.290314323287163	-0.290314323287163	-0.290314323287163	-0.290314323287163	-0.290314323287163	-0.290314323287163	-0.290314323287163	-0.290314323287163	-0.290314323287163	-0.290314323287163	-0.290314323287163	-0.290314323287163	-0.290314323287163	-0.290314323287163	-0.290314323287163	-0.290314323287163	-0.290314323287163	-0.290314323287163	-0.290314323287163	-0.290314323287163	-0.290314323287163	-0.290314323287163	-0.290314323287163	-0.290314323287163	-0.290314323287163	-0.290314323287163	-0.290314323287163	-0.290314323287163	-0.290314323287163	2.85422252608457	-0.290314323287163	-0.290314323287163	-0.290314323287163	-0.290314323287163	-0.290314323287163	-0.290314323287163	-0.290314323287163	-0.290314323287163	-0.290314323287163	-0.290314323287163	-0.290314323287163	-0.290314323287163	-0.290314323287163	-0.290314323287163	-0.290314323287163	-0.290314323287163	-0.290314323287163	-0.290314323287163	3.2247062390779	-0.290314323287163	-0.290314323287163	-0.290314323287163	-0.290314323287163	-0.290314323287163	-0.290314323287163	-0.290314323287163	-0.290314323287163	-0.290314323287163	-0.290314323287163	-0.290314323287163	-0.290314323287163	-0.290314323287163	-0.290314323287163	-0.290314323287163	-0.290314323287163	-0.290314323287163	-0.290314323287163	-0.290314323287163	-0.290314323287163	-0.290314323287163	-0.290314323287163	-0.290314323287163	-0.290314323287163	-0.290314323287163	-0.290314323287163	-0.290314323287163	2.96766030437918	3.2226013615143	-0.290314323287163	-0.290314323287163	-0.290314323287163	-0.290314323287163	-0.290314323287163	-0.290314323287163	-0.290314323287163	-0.290314323287163	-0.290314323287163	-0.290314323287163	-0.290314323287163	-0.290314323287163	-0.290314323287163	-0.290314323287163	-0.290314323287163	-0.290314323287163	-0.290314323287163	-0.290314323287163	-0.290314323287163	-0.290314323287163	-0.290314323287163	3.19549635330507	-0.290314323287163	-0.290314323287163	-0.290314323287163	-0.290314323287163	4.19510258345527	4.20165393480346	3.60493057927866	-0.290314323287163	-0.290314323287163	-0.290314323287163	-0.290314323287163	-0.290314323287163	-0.290314323287163	-0.290314323287163	3.8469675118747	-0.290314323287163	-0.290314323287163	-0.290314323287163	-0.290314323287163	-0.290314323287163	-0.290314323287163	-0.290314323287163	-0.290314323287163	-0.290314323287163	-0.290314323287163	-0.290314323287163	-0.290314323287163	-0.290314323287163	-0.290314323287163	-0.290314323287163	-0.290314323287163	2.9425884183776	2.79639055348482	-0.290314323287163	-0.290314323287163	-0.290314323287163	-0.290314323287163	-0.290314323287163	-0.290314323287163	-0.290314323287163	-0.290314323287163	-0.290314323287163	-0.290314323287163	-0.290314323287163	-0.290314323287163	-0.290314323287163	-0.290314323287163	-0.290314323287163	-0.290314323287163	-0.290314323287163	-0.290314323287163	-0.290314323287163	-0.290314323287163	-0.290314323287163	-0.290314323287163	2.22147329323408	-0.290314323287163	-0.290314323287163	-0.290314323287163	-0.290314323287163	-0.290314323287163	-0.290314323287163	-0.290314323287163	-0.290314323287163	-0.290314323287163	-0.290314323287163	-0.290314323287163	-0.290314323287163	-0.290314323287163	-0.290314323287163	-0.290314323287163	-0.290314323287163	-0.290314323287163	-0.290314323287163	-0.290314323287163	-0.290314323287163	-0.290314323287163	-0.290314323287163	-0.290314323287163	-0.290314323287163	-0.290314323287163	-0.290314323287163	-0.290314323287163	-0.290314323287163	-0.290314323287163	-0.290314323287163	-0.290314323287163	-0.290314323287163	-0.290314323287163	-0.290314323287163	-0.290314323287163	-0.290314323287163	-0.290314323287163	-0.290314323287163	-0.290314323287163	-0.290314323287163	-0.290314323287163	-0.290314323287163	-0.290314323287163	-0.290314323287163	-0.290314323287163	-0.290314323287163	-0.290314323287163	-0.290314323287163	-0.290314323287163	-0.290314323287163	-0.290314323287163	-0.290314323287163	-0.290314323287163	-0.290314323287163	-0.290314323287163	-0.290314323287163	-0.290314323287163	-0.290314323287163	-0.290314323287163	-0.290314323287163	-0.290314323287163	-0.290314323287163	-0.290314323287163	-0.290314323287163	-0.290314323287163	-0.290314323287163	-0.290314323287163	-0.290314323287163	-0.290314323287163	-0.290314323287163	-0.290314323287163	-0.290314323287163	-0.290314323287163	-0.290314323287163	-0.290314323287163	-0.290314323287163	-0.290314323287163	-0.290314323287163	2.45507484371263	-0.290314323287163	-0.290314323287163	-0.290314323287163	-0.290314323287163	-0.290314323287163	-0.290314323287163	-0.290314323287163	-0.290314323287163	-0.290314323287163	-0.290314323287163	-0.290314323287163	-0.290314323287163	-0.290314323287163	-0.290314323287163	2.45568370237046	-0.290314323287163	-0.290314323287163	-0.290314323287163	-0.290314323287163	-0.290314323287163	-0.290314323287163	-0.290314323287163	-0.290314323287163	-0.290314323287163	-0.290314323287163	-0.290314323287163	-0.290314323287163	-0.290314323287163	-0.290314323287163	-0.290314323287163	2.44175364089088	-0.290314323287163	-0.290314323287163	-0.290314323287163	-0.290314323287163	-0.290314323287163	2.76950486468032	-0.290314323287163	-0.290314323287163	-0.290314323287163	-0.290314323287163	-0.290314323287163	-0.290314323287163	-0.290314323287163	-0.290314323287163	-0.290314323287163	-0.290314323287163	-0.290314323287163	-0.290314323287163	-0.290314323287163	-0.290314323287163	-0.290314323287163	-0.290314323287163	-0.290314323287163	-0.290314323287163	-0.290314323287163	2.94084515982653	-0.290314323287163	-0.290314323287163	-0.290314323287163	-0.290314323287163	-0.290314323287163	-0.290314323287163	-0.290314323287163	-0.290314323287163	-0.290314323287163	-0.290314323287163	-0.290314323287163	-0.290314323287163	-0.290314323287163	-0.290314323287163	2.83548862134707	-0.290314323287163	-0.290314323287163	-0.290314323287163	-0.290314323287163	-0.290314323287163	-0.290314323287163	-0.290314323287163	-0.290314323287163	-0.290314323287163	-0.290314323287163	-0.290314323287163	-0.290314323287163	-0.290314323287163	-0.290314323287163	-0.290314323287163	-0.290314323287163	-0.290314323287163	-0.290314323287163	-0.290314323287163	-0.290314323287163	3.17292922984835	2.39882798131347	3.09938805213022	3.57255404271852	-0.290314323287163	-0.290314323287163	-0.290314323287163	-0.290314323287163	-0.290314323287163	-0.290314323287163	-0.290314323287163	-0.290314323287163	-0.290314323287163	-0.290314323287163	-0.290314323287163	-0.290314323287163	-0.290314323287163	-0.290314323287163	-0.290314323287163	-0.290314323287163	-0.290314323287163	-0.290314323287163	-0.290314323287163	-0.290314323287163	-0.290314323287163	-0.290314323287163	-0.290314323287163	-0.290314323287163	-0.290314323287163	-0.290314323287163	-0.290314323287163	-0.290314323287163	2.91665797758425	-0.290314323287163	-0.290314323287163	-0.290314323287163	-0.290314323287163	-0.290314323287163	-0.290314323287163	-0.290314323287163	2.34780465976471	2.28920918924892	-0.290314323287163	-0.290314323287163	-0.290314323287163	-0.290314323287163	-0.290314323287163	-0.290314323287163	-0.290314323287163	-0.290314323287163	-0.290314323287163	-0.290314323287163	2.82380481205701	-0.290314323287163	-0.290314323287163	-0.290314323287163	-0.290314323287163	-0.290314323287163	-0.290314323287163	-0.290314323287163	-0.290314323287163	-0.290314323287163	-0.290314323287163	-0.290314323287163	-0.290314323287163	-0.290314323287163	-0.290314323287163	-0.290314323287163	-0.290314323287163	-0.290314323287163	-0.290314323287163	-0.290314323287163	-0.290314323287163	2.49558447426394	-0.290314323287163	2.73031916205845	-0.290314323287163	-0.290314323287163	-0.290314323287163	-0.290314323287163	-0.290314323287163	-0.290314323287163	-0.290314323287163	-0.290314323287163	-0.290314323287163	-0.290314323287163	-0.290314323287163	-0.290314323287163	1.09933819182237	4.36933897449775	-0.290314323287163	-0.290314323287163	-0.290314323287163	-0.290314323287163	-0.290314323287163	-0.290314323287163	-0.290314323287163	-0.290314323287163	-0.290314323287163	-0.290314323287163	-0.290314323287163	-0.290314323287163	-0.290314323287163	-0.290314323287163	-0.290314323287163	-0.290314323287163	-0.290314323287163	-0.290314323287163	-0.290314323287163	-0.290314323287163	-0.290314323287163	-0.290314323287163	3.28155252075561	2.9698803656089	-0.290314323287163	-0.290314323287163	-0.290314323287163	-0.290314323287163	-0.290314323287163	-0.290314323287163	-0.290314323287163	-0.290314323287163	-0.290314323287163	-0.290314323287163	-0.290314323287163	-0.290314323287163	-0.290314323287163	-0.290314323287163	-0.290314323287163	-0.290314323287163	-0.290314323287163	-0.290314323287163	-0.290314323287163	-0.290314323287163	-0.290314323287163	-0.290314323287163	-0.290314323287163	-0.290314323287163	-0.290314323287163	-0.290314323287163	-0.290314323287163	-0.290314323287163	-0.290314323287163	-0.290314323287163	-0.290314323287163	-0.290314323287163	-0.290314323287163	-0.290314323287163	-0.290314323287163	-0.290314323287163	-0.290314323287163	-0.290314323287163	1.68481312661454	-0.290314323287163	-0.290314323287163	-0.290314323287163	-0.290314323287163	-0.290314323287163	-0.290314323287163	-0.290314323287163	-0.290314323287163	-0.290314323287163	-0.290314323287163	-0.290314323287163	-0.290314323287163	-0.290314323287163	-0.290314323287163	-0.290314323287163	-0.290314323287163	-0.290314323287163	4.57500922325717	-0.290314323287163	-0.290314323287163	-0.290314323287163	-0.290314323287163	-0.290314323287163	-0.290314323287163	-0.290314323287163	-0.290314323287163	-0.290314323287163	-0.290314323287163	-0.290314323287163	-0.290314323287163	-0.290314323287163	-0.290314323287163	-0.290314323287163	-0.290314323287163	-0.290314323287163	-0.290314323287163	-0.290314323287163	-0.290314323287163	-0.290314323287163	-0.290314323287163	-0.290314323287163	-0.290314323287163	-0.290314323287163	-0.290314323287163	-0.290314323287163	-0.290314323287163	-0.290314323287163	-0.290314323287163	-0.290314323287163	-0.290314323287163	-0.290314323287163	-0.290314323287163	-0.290314323287163	-0.290314323287163	-0.290314323287163	-0.290314323287163	-0.290314323287163	-0.290314323287163	-0.290314323287163	-0.290314323287163	-0.290314323287163	-0.290314323287163	-0.290314323287163	-0.290314323287163	-0.290314323287163	3.71025130283588	-0.290314323287163	-0.290314323287163	2.31883408738107	-0.290314323287163	-0.290314323287163	-0.290314323287163	-0.290314323287163	-0.290314323287163	-0.290314323287163	-0.290314323287163	-0.290314323287163	-0.290314323287163	-0.290314323287163	-0.290314323287163	-0.290314323287163	-0.290314323287163	-0.290314323287163	-0.290314323287163	-0.290314323287163	-0.290314323287163	3.78725237085514	-0.290314323287163	-0.290314323287163	-0.290314323287163	-0.290314323287163	-0.290314323287163	-0.290314323287163	-0.290314323287163	-0.290314323287163	-0.290314323287163	-0.290314323287163	-0.290314323287163	-0.290314323287163	-0.290314323287163	-0.290314323287163	-0.290314323287163	-0.290314323287163	4.4911600475996	-0.290314323287163	-0.290314323287163	-0.290314323287163	-0.290314323287163	-0.290314323287163	-0.290314323287163	-0.290314323287163	-0.290314323287163	-0.290314323287163	3.1882797745626	2.5335280793245	-0.290314323287163	2.31014064964774	2.39911902457245	-0.290314323287163	-0.290314323287163	-0.290314323287163	-0.290314323287163	-0.290314323287163	3.61161610845026	-0.290314323287163	-0.290314323287163	-0.290314323287163	-0.290314323287163	-0.290314323287163	-0.290314323287163	-0.290314323287163	3.39241583865724	-0.290314323287163	-0.290314323287163	-0.290314323287163	-0.290314323287163	-0.290314323287163	-0.290314323287163	-0.290314323287163	-0.290314323287163	-0.290314323287163	-0.290314323287163	-0.290314323287163	-0.290314323287163	-0.290314323287163	-0.290314323287163	-0.290314323287163	-0.290314323287163	-0.290314323287163	-0.290314323287163	-0.290314323287163	-0.290314323287163	-0.290314323287163	-0.290314323287163	-0.290314323287163	-0.290314323287163	-0.290314323287163	-0.290314323287163	-0.290314323287163	-0.290314323287163	-0.290314323287163	-0.290314323287163	-0.290314323287163	-0.290314323287163	3.75997948886524	-0.290314323287163	-0.290314323287163	-0.290314323287163	-0.290314323287163	-0.290314323287163	-0.290314323287163	-0.290314323287163	-0.290314323287163	-0.290314323287163	-0.290314323287163	-0.290314323287163	-0.290314323287163	-0.290314323287163	-0.290314323287163	-0.290314323287163	-0.290314323287163	-0.290314323287163	-0.290314323287163	-0.290314323287163	-0.290314323287163	-0.290314323287163	-0.290314323287163	-0.290314323287163	-0.290314323287163	-0.290314323287163	-0.290314323287163	-0.290314323287163	-0.290314323287163	-0.290314323287163	-0.290314323287163	-0.290314323287163	-0.290314323287163	-0.290314323287163	-0.290314323287163	-0.290314323287163	-0.290314323287163	-0.290314323287163	-0.290314323287163	-0.290314323287163	-0.290314323287163	-0.290314323287163	-0.290314323287163	-0.290314323287163	-0.290314323287163	-0.290314323287163	-0.290314323287163	-0.290314323287163	-0.290314323287163	-0.290314323287163	-0.290314323287163	-0.290314323287163	-0.290314323287163	-0.290314323287163	-0.290314323287163	-0.290314323287163	-0.290314323287163	3.09406252637739	-0.290314323287163	-0.290314323287163	-0.290314323287163	-0.290314323287163	-0.290314323287163	-0.290314323287163	-0.290314323287163	-0.290314323287163	-0.290314323287163	-0.290314323287163	-0.290314323287163	-0.290314323287163	3.60293013473001	-0.290314323287163	-0.290314323287163	-0.290314323287163	-0.290314323287163	-0.290314323287163	-0.290314323287163	-0.290314323287163	-0.290314323287163	-0.290314323287163	-0.290314323287163	-0.290314323287163	-0.290314323287163	-0.290314323287163	-0.290314323287163	-0.290314323287163	-0.290314323287163	-0.290314323287163	-0.290314323287163	-0.290314323287163	-0.290314323287163	-0.290314323287163	-0.290314323287163	-0.290314323287163	-0.290314323287163	-0.290314323287163	-0.290314323287163	-0.290314323287163	-0.290314323287163	-0.290314323287163	-0.290314323287163	-0.290314323287163	-0.290314323287163	-0.290314323287163	-0.290314323287163	-0.290314323287163	-0.290314323287163	-0.290314323287163	-0.290314323287163	-0.290314323287163	-0.290314323287163	-0.290314323287163	-0.290314323287163	-0.290314323287163	-0.290314323287163	-0.290314323287163	-0.290314323287163	-0.290314323287163	-0.290314323287163	-0.290314323287163	-0.290314323287163	-0.290314323287163	-0.290314323287163	-0.290314323287163	-0.290314323287163	-0.290314323287163	3.00837490190588	-0.290314323287163	-0.290314323287163	-0.290314323287163	-0.290314323287163	-0.290314323287163	1.96123690002364	-0.290314323287163	-0.290314323287163	-0.290314323287163	-0.290314323287163	-0.290314323287163	-0.290314323287163	-0.290314323287163	-0.290314323287163	-0.290314323287163	3.10132929863502	-0.290314323287163	-0.290314323287163	-0.290314323287163	-0.290314323287163	3.45513732186068	-0.290314323287163	-0.290314323287163	-0.290314323287163	-0.290314323287163	-0.290314323287163	-0.290314323287163	-0.290314323287163	-0.290314323287163	-0.290314323287163	-0.290314323287163	-0.290314323287163	-0.290314323287163	-0.290314323287163	-0.290314323287163	-0.290314323287163	-0.290314323287163	-0.290314323287163	-0.290314323287163	3.14068873360726	-0.290314323287163	-0.290314323287163	-0.290314323287163	-0.290314323287163	-0.290314323287163	-0.290314323287163	-0.290314323287163	-0.290314323287163	-0.290314323287163	-0.290314323287163	-0.290314323287163	-0.290314323287163	-0.290314323287163	-0.290314323287163	-0.290314323287163	-0.290314323287163	-0.290314323287163	-0.290314323287163	-0.290314323287163	-0.290314323287163	-0.290314323287163	-0.290314323287163	-0.290314323287163	-0.290314323287163	-0.290314323287163	-0.290314323287163	-0.290314323287163	-0.290314323287163	-0.290314323287163	-0.290314323287163	-0.290314323287163	-0.290314323287163	-0.290314323287163	-0.290314323287163	-0.290314323287163	-0.290314323287163	-0.290314323287163	-0.290314323287163	-0.290314323287163	-0.290314323287163	-0.290314323287163	-0.290314323287163	-0.290314323287163	-0.290314323287163	-0.290314323287163	-0.290314323287163	-0.290314323287163	-0.290314323287163	-0.290314323287163	-0.290314323287163	-0.290314323287163	-0.290314323287163	-0.290314323287163	-0.290314323287163	-0.290314323287163	-0.290314323287163	-0.290314323287163	-0.290314323287163	-0.290314323287163	-0.290314323287163	-0.290314323287163	-0.290314323287163	-0.290314323287163	-0.290314323287163	-0.290314323287163	-0.290314323287163	-0.290314323287163	-0.290314323287163	-0.290314323287163	-0.290314323287163	-0.290314323287163	-0.290314323287163	-0.290314323287163	-0.290314323287163	-0.290314323287163	-0.290314323287163	-0.290314323287163	-0.290314323287163	-0.290314323287163	-0.290314323287163	-0.290314323287163	2.26863666017438	-0.290314323287163	-0.290314323287163	3.32025980411643	-0.290314323287163	-0.290314323287163	-0.290314323287163	-0.290314323287163	-0.290314323287163	-0.290314323287163	-0.290314323287163	-0.290314323287163	-0.290314323287163	-0.290314323287163	-0.290314323287163	-0.290314323287163	-0.290314323287163	-0.290314323287163	-0.290314323287163	-0.290314323287163	-0.290314323287163	-0.290314323287163	-0.290314323287163	-0.290314323287163	-0.290314323287163	-0.290314323287163	-0.290314323287163	-0.290314323287163	-0.290314323287163	-0.290314323287163	2.47872947003415	1.89918982176641	2.65729892032441	-0.290314323287163	-0.290314323287163	-0.290314323287163	-0.290314323287163	-0.290314323287163	-0.290314323287163	-0.290314323287163	-0.290314323287163	-0.290314323287163	-0.290314323287163	-0.290314323287163	-0.290314323287163	-0.290314323287163	-0.290314323287163	-0.290314323287163	-0.290314323287163	-0.290314323287163	2.56298215533156	-0.290314323287163	-0.290314323287163	-0.290314323287163	-0.290314323287163	-0.290314323287163	1.79303711740765	-0.290314323287163	-0.290314323287163	2.44718624676158	2.14021118604501	1.76832897255186	-0.290314323287163	-0.290314323287163	1.79067324453281	-0.290314323287163	-0.290314323287163	-0.290314323287163	-0.290314323287163	-0.290314323287163	-0.290314323287163	-0.290314323287163	-0.290314323287163	-0.290314323287163	-0.290314323287163	-0.290314323287163	-0.290314323287163	-0.290314323287163	-0.290314323287163	-0.290314323287163	-0.290314323287163	-0.290314323287163	-0.290314323287163	-0.290314323287163	-0.290314323287163	-0.290314323287163	-0.290314323287163	-0.290314323287163	1.74310186090696	-0.290314323287163	-0.290314323287163	1.53742188484691	2.28323840655567	1.4044318350385	-0.290314323287163	-0.290314323287163	-0.290314323287163	-0.290314323287163	-0.290314323287163	-0.290314323287163	-0.290314323287163	-0.290314323287163	-0.290314323287163	-0.290314323287163	-0.290314323287163	-0.290314323287163	-0.290314323287163	-0.290314323287163	-0.290314323287163	-0.290314323287163	-0.290314323287163	-0.290314323287163	-0.290314323287163	-0.290314323287163	-0.290314323287163	-0.290314323287163	-0.290314323287163	-0.290314323287163	-0.290314323287163	-0.290314323287163	-0.290314323287163	-0.290314323287163	-0.290314323287163	-0.290314323287163	-0.290314323287163	-0.290314323287163	-0.290314323287163	-0.290314323287163	-0.290314323287163	-0.290314323287163	2.8358932465289	-0.290314323287163	-0.290314323287163	-0.290314323287163	-0.290314323287163	-0.290314323287163	-0.290314323287163	-0.290314323287163	-0.290314323287163	-0.290314323287163	3.32194016944014	-0.290314323287163	4.40402553991244	-0.290314323287163	-0.290314323287163	-0.290314323287163	-0.290314323287163	-0.290314323287163	-0.290314323287163	-0.290314323287163	-0.290314323287163	-0.290314323287163	-0.290314323287163	-0.290314323287163	-0.290314323287163	-0.290314323287163	3.09502939953444	-0.290314323287163	-0.290314323287163	-0.290314323287163	-0.290314323287163	-0.290314323287163	-0.290314323287163	-0.290314323287163	-0.290314323287163	3.74759257098476	-0.290314323287163	2.93823420478996	-0.290314323287163	-0.290314323287163	3.47474681302991	-0.290314323287163	3.16328637891256	-0.290314323287163	-0.290314323287163	-0.290314323287163	3.68627172974368	-0.290314323287163	-0.290314323287163	-0.290314323287163	-0.290314323287163	-0.290314323287163	-0.290314323287163	-0.290314323287163	-0.290314323287163	3.40122764164528	-0.290314323287163	-0.290314323287163	-0.290314323287163	-0.290314323287163	-0.290314323287163	-0.290314323287163	-0.290314323287163	-0.290314323287163	-0.290314323287163	-0.290314323287163	-0.290314323287163	-0.290314323287163	-0.290314323287163	-0.290314323287163	-0.290314323287163	-0.290314323287163	-0.290314323287163	-0.290314323287163	-0.290314323287163	-0.290314323287163	-0.290314323287163	-0.290314323287163	-0.290314323287163	-0.290314323287163	-0.290314323287163	-0.290314323287163	-0.290314323287163	-0.290314323287163	5.25439351419164	-0.290314323287163	-0.290314323287163	-0.290314323287163	-0.290314323287163	-0.290314323287163	-0.290314323287163	-0.290314323287163	2.77957470378359	2.8869853760196	2.74313130718603	2.47779957419746	-0.290314323287163	-0.290314323287163	-0.290314323287163	2.496213019657	-0.290314323287163	-0.290314323287163	-0.290314323287163	-0.290314323287163	-0.290314323287163	-0.290314323287163	-0.290314323287163	-0.290314323287163	-0.290314323287163	-0.290314323287163	-0.290314323287163	-0.290314323287163	-0.290314323287163	-0.290314323287163	-0.290314323287163	-0.290314323287163	2.85997376931955	-0.290314323287163	-0.290314323287163	-0.290314323287163	-0.290314323287163	-0.290314323287163	-0.290314323287163	-0.290314323287163	-0.290314323287163	-0.290314323287163	-0.290314323287163	-0.290314323287163	-0.290314323287163	-0.290314323287163	-0.290314323287163	-0.290314323287163	-0.290314323287163	-0.290314323287163	-0.290314323287163	-0.290314323287163	-0.290314323287163	-0.290314323287163	-0.290314323287163	-0.290314323287163	-0.290314323287163	-0.290314323287163	-0.290314323287163	-0.290314323287163	-0.290314323287163	-0.290314323287163	-0.290314323287163	-0.290314323287163	-0.290314323287163	-0.290314323287163	-0.290314323287163	-0.290314323287163	-0.290314323287163	-0.290314323287163	-0.290314323287163	2.60297372781373	-0.290314323287163	-0.290314323287163	-0.290314323287163	-0.290314323287163	-0.290314323287163	-0.290314323287163	-0.290314323287163	-0.290314323287163	-0.290314323287163	-0.290314323287163	-0.290314323287163	-0.290314323287163	-0.290314323287163	-0.290314323287163	-0.290314323287163	-0.290314323287163	-0.290314323287163	-0.290314323287163	-0.290314323287163	-0.290314323287163	-0.290314323287163	-0.290314323287163	-0.290314323287163	-0.290314323287163	-0.290314323287163	-0.290314323287163	-0.290314323287163	-0.290314323287163	-0.290314323287163	-0.290314323287163	-0.290314323287163	-0.290314323287163	-0.290314323287163	-0.290314323287163	-0.290314323287163	-0.290314323287163	-0.290314323287163	-0.290314323287163	-0.290314323287163	-0.290314323287163	-0.290314323287163	-0.290314323287163	-0.290314323287163	-0.290314323287163	-0.290314323287163	-0.290314323287163	-0.290314323287163	-0.290314323287163	-0.290314323287163	-0.290314323287163	-0.290314323287163	-0.290314323287163	-0.290314323287163	-0.290314323287163	-0.290314323287163	-0.290314323287163	-0.290314323287163	-0.290314323287163	-0.290314323287163	-0.290314323287163	-0.290314323287163	-0.290314323287163	-0.290314323287163	-0.290314323287163	1.71945370318046	-0.290314323287163	-0.290314323287163	-0.290314323287163	-0.290314323287163	-0.290314323287163	-0.290314323287163	-0.290314323287163	-0.290314323287163	-0.290314323287163	-0.290314323287163	-0.290314323287163	-0.290314323287163	-0.290314323287163	-0.290314323287163	-0.290314323287163	-0.290314323287163	-0.290314323287163	-0.290314323287163	-0.290314323287163	-0.290314323287163	-0.290314323287163	-0.290314323287163	-0.290314323287163	-0.290314323287163	-0.290314323287163	-0.290314323287163	1.98764069246284	-0.290314323287163	-0.290314323287163	-0.290314323287163	-0.290314323287163	-0.290314323287163	-0.290314323287163	-0.290314323287163	-0.290314323287163	-0.290314323287163	-0.290314323287163	-0.290314323287163	-0.290314323287163	-0.290314323287163	-0.290314323287163	2.71465608348216	-0.290314323287163	-0.290314323287163	2.40846852750725	-0.290314323287163	-0.290314323287163	-0.290314323287163	-0.290314323287163	-0.290314323287163	-0.290314323287163	-0.290314323287163	-0.290314323287163	-0.290314323287163	-0.290314323287163	-0.290314323287163	-0.290314323287163	-0.290314323287163	-0.290314323287163	-0.290314323287163	-0.290314323287163	-0.290314323287163	-0.290314323287163	-0.290314323287163	-0.290314323287163	-0.290314323287163	-0.290314323287163	-0.290314323287163	-0.290314323287163	-0.290314323287163	-0.290314323287163	-0.290314323287163	-0.290314323287163	-0.290314323287163	-0.290314323287163	-0.290314323287163	-0.290314323287163	-0.290314323287163	-0.290314323287163	1.87443337317556	-0.290314323287163	-0.290314323287163	-0.290314323287163	3.21003204051979	-0.290314323287163	-0.290314323287163	-0.290314323287163	-0.290314323287163	-0.290314323287163	-0.290314323287163	-0.290314323287163	-0.290314323287163	-0.290314323287163	-0.290314323287163	-0.290314323287163	-0.290314323287163	-0.290314323287163	-0.290314323287163	-0.290314323287163	-0.290314323287163	-0.290314323287163	2.34001156099953	-0.290314323287163	-0.290314323287163	-0.290314323287163	-0.290314323287163	-0.290314323287163	-0.290314323287163	-0.290314323287163	-0.290314323287163	-0.290314323287163	-0.290314323287163	1.82603436693703	-0.290314323287163	1.71554212757866	-0.290314323287163	-0.290314323287163	-0.290314323287163	-0.290314323287163	-0.290314323287163	-0.290314323287163	-0.290314323287163	-0.290314323287163	-0.290314323287163	-0.290314323287163	-0.290314323287163	-0.290314323287163	-0.290314323287163	-0.290314323287163	-0.290314323287163	-0.290314323287163	-0.290314323287163	-0.290314323287163	-0.290314323287163	-0.290314323287163	-0.290314323287163	-0.290314323287163	-0.290314323287163	-0.290314323287163	-0.290314323287163	-0.290314323287163	-0.290314323287163	-0.290314323287163	-0.290314323287163	-0.290314323287163	-0.290314323287163	-0.290314323287163	-0.290314323287163	-0.290314323287163	-0.290314323287163	-0.290314323287163	-0.290314323287163	-0.290314323287163	-0.290314323287163	-0.290314323287163	0.804535310967335	-0.290314323287163	-0.290314323287163	-0.290314323287163	-0.290314323287163	-0.290314323287163	-0.290314323287163	-0.290314323287163	0.547117087030239	0.593169019746346	-0.290314323287163	-0.290314323287163	4.39828684373154	-0.290314323287163	-0.290314323287163	-0.290314323287163	-0.290314323287163	-0.290314323287163	-0.290314323287163	-0.290314323287163	-0.290314323287163	-0.290314323287163	-0.290314323287163	-0.290314323287163	-0.290314323287163	-0.290314323287163	-0.290314323287163	5.28099207410622	-0.290314323287163	-0.290314323287163	-0.290314323287163	-0.290314323287163	-0.290314323287163	4.32874219498699	-0.290314323287163	-0.290314323287163	-0.290314323287163	-0.290314323287163	-0.290314323287163	-0.290314323287163	-0.290314323287163	-0.290314323287163	-0.290314323287163	-0.290314323287163	-0.290314323287163	-0.290314323287163	-0.290314323287163	-0.290314323287163	-0.290314323287163	-0.290314323287163	-0.290314323287163	-0.290314323287163	-0.290314323287163	-0.290314323287163	-0.290314323287163	-0.290314323287163	-0.290314323287163	-0.290314323287163	-0.290314323287163	-0.290314323287163	-0.290314323287163	-0.290314323287163	-0.290314323287163	-0.290314323287163	-0.290314323287163	-0.290314323287163	-0.290314323287163	-0.290314323287163	-0.290314323287163	-0.290314323287163	-0.290314323287163	-0.290314323287163	-0.290314323287163	-0.290314323287163	-0.290314323287163	-0.290314323287163	-0.290314323287163	-0.290314323287163	-0.290314323287163	-0.290314323287163	-0.290314323287163	-0.290314323287163	-0.290314323287163	-0.290314323287163	-0.290314323287163	-0.290314323287163	-0.290314323287163	-0.290314323287163	-0.290314323287163	-0.290314323287163	-0.290314323287163	-0.290314323287163	-0.290314323287163	-0.290314323287163	-0.290314323287163	-0.290314323287163	-0.290314323287163	-0.290314323287163	-0.290314323287163	-0.290314323287163	-0.290314323287163	-0.290314323287163	-0.290314323287163	-0.290314323287163	3.23898960578928	-0.290314323287163	-0.290314323287163	-0.290314323287163	-0.290314323287163	-0.290314323287163	-0.290314323287163	-0.290314323287163	3.65024241275209	-0.290314323287163	-0.290314323287163	-0.290314323287163	-0.290314323287163	-0.290314323287163	-0.290314323287163	-0.290314323287163	-0.290314323287163	-0.290314323287163	-0.290314323287163	-0.290314323287163	-0.290314323287163	-0.290314323287163	-0.290314323287163	-0.290314323287163	5.1627382888669	-0.290314323287163	3.32530627977717	-0.290314323287163	-0.290314323287163	-0.290314323287163	-0.290314323287163	-0.290314323287163	-0.290314323287163	-0.290314323287163	4.19697201705323	-0.290314323287163	-0.290314323287163	-0.290314323287163	-0.290314323287163	-0.290314323287163	-0.290314323287163	3.61832851653881	-0.290314323287163	-0.290314323287163	4.47916439644648	-0.290314323287163	-0.290314323287163	-0.290314323287163	-0.290314323287163	-0.290314323287163	-0.290314323287163	-0.290314323287163	-0.290314323287163	-0.290314323287163	-0.290314323287163	-0.290314323287163	-0.290314323287163	-0.290314323287163	-0.290314323287163	-0.290314323287163	-0.290314323287163	-0.290314323287163	-0.290314323287163	-0.290314323287163	-0.290314323287163	-0.290314323287163	-0.290314323287163	-0.290314323287163	-0.290314323287163	-0.290314323287163	-0.290314323287163	-0.290314323287163	-0.290314323287163	-0.290314323287163	-0.290314323287163	-0.290314323287163	-0.290314323287163	-0.290314323287163	-0.290314323287163	-0.290314323287163	-0.290314323287163	-0.290314323287163	-0.290314323287163	4.18392576161458	-0.290314323287163	-0.290314323287163	-0.290314323287163	-0.290314323287163	-0.290314323287163	-0.290314323287163	-0.290314323287163	-0.290314323287163	-0.290314323287163	-0.290314323287163	-0.290314323287163	-0.290314323287163	-0.290314323287163	-0.290314323287163	-0.290314323287163	-0.290314323287163	-0.290314323287163	-0.290314323287163	-0.290314323287163	-0.290314323287163	-0.290314323287163	-0.290314323287163	-0.290314323287163	-0.290314323287163	-0.290314323287163	-0.290314323287163	-0.290314323287163	-0.290314323287163	-0.290314323287163	-0.290314323287163	-0.290314323287163	-0.290314323287163	-0.290314323287163	-0.290314323287163	4.10843488892412	-0.290314323287163	-0.290314323287163	-0.290314323287163	-0.290314323287163	-0.290314323287163	-0.290314323287163	-0.290314323287163	-0.290314323287163	2.45507484371263	-0.290314323287163	-0.290314323287163	-0.290314323287163	-0.290314323287163	-0.290314323287163	-0.290314323287163	-0.290314323287163	-0.290314323287163	-0.290314323287163	-0.290314323287163	-0.290314323287163	-0.290314323287163	-0.290314323287163	3.60159783748769	-0.290314323287163	-0.290314323287163	-0.290314323287163	-0.290314323287163	-0.290314323287163	-0.290314323287163	-0.290314323287163	-0.290314323287163	-0.290314323287163	-0.290314323287163	-0.290314323287163	5.11277177475053	-0.290314323287163	-0.290314323287163	-0.290314323287163	-0.290314323287163	-0.290314323287163	-0.290314323287163	-0.290314323287163	-0.290314323287163	-0.290314323287163	-0.290314323287163	-0.290314323287163	-0.290314323287163	-0.290314323287163	-0.290314323287163	5.59341480337712	-0.290314323287163	-0.290314323287163	-0.290314323287163	-0.290314323287163	-0.290314323287163	-0.290314323287163	-0.290314323287163	-0.290314323287163	-0.290314323287163	-0.290314323287163	-0.290314323287163	-0.290314323287163	-0.290314323287163	-0.290314323287163	-0.290314323287163	-0.290314323287163	-0.290314323287163	-0.290314323287163	-0.290314323287163	-0.290314323287163	-0.290314323287163	-0.290314323287163	-0.290314323287163	-0.290314323287163	-0.290314323287163	-0.290314323287163	-0.290314323287163	-0.290314323287163	-0.290314323287163	5.01064551368589	-0.290314323287163	-0.290314323287163	-0.290314323287163	-0.290314323287163	-0.290314323287163	-0.290314323287163	-0.290314323287163	-0.290314323287163	-0.290314323287163	-0.290314323287163	-0.290314323287163	-0.290314323287163	5.43232584097677	-0.290314323287163	-0.290314323287163	-0.290314323287163	-0.290314323287163	-0.290314323287163	5.48170647986243	-0.290314323287163	-0.290314323287163	-0.290314323287163	-0.290314323287163	-0.290314323287163	-0.290314323287163	-0.290314323287163	-0.290314323287163	-0.290314323287163	-0.290314323287163	-0.290314323287163	-0.290314323287163	5.88902376483775	-0.290314323287163	-0.290314323287163	-0.290314323287163	-0.290314323287163	-0.290314323287163	-0.290314323287163	-0.290314323287163	-0.290314323287163	-0.290314323287163	4.08805839191387	-0.290314323287163	-0.290314323287163	-0.290314323287163	-0.290314323287163	-0.290314323287163	-0.290314323287163	-0.290314323287163	-0.290314323287163	-0.290314323287163	-0.290314323287163	-0.290314323287163	-0.290314323287163	-0.290314323287163	-0.290314323287163	-0.290314323287163	-0.290314323287163	-0.290314323287163	-0.290314323287163	-0.290314323287163	-0.290314323287163	-0.290314323287163	3.69047884669081	-0.290314323287163	-0.290314323287163	-0.290314323287163	-0.290314323287163	-0.290314323287163	-0.290314323287163	-0.290314323287163	-0.290314323287163	-0.290314323287163	-0.290314323287163	-0.290314323287163	-0.290314323287163	-0.290314323287163	-0.290314323287163	-0.290314323287163	-0.290314323287163	-0.290314323287163	-0.290314323287163	-0.290314323287163	-0.290314323287163	-0.290314323287163	-0.290314323287163	-0.290314323287163	-0.290314323287163	-0.290314323287163	-0.290314323287163	-0.290314323287163	4.16177444449349	-0.290314323287163	-0.290314323287163	-0.290314323287163	-0.290314323287163	-0.290314323287163	-0.290314323287163	-0.290314323287163	-0.290314323287163	-0.290314323287163	-0.290314323287163	4.17651218952669	-0.290314323287163	3.82025706537901	-0.290314323287163	-0.290314323287163	-0.290314323287163	-0.290314323287163	-0.290314323287163	5.20297511449614	-0.290314323287163	-0.290314323287163	4.64480935492513	-0.290314323287163	-0.290314323287163	3.53823226443371	-0.290314323287163	-0.290314323287163	-0.290314323287163	-0.290314323287163	4.58302440997063	-0.290314323287163	-0.290314323287163	-0.290314323287163	-0.290314323287163	-0.290314323287163	-0.290314323287163	-0.290314323287163	-0.290314323287163	-0.290314323287163	-0.290314323287163	-0.290314323287163	-0.290314323287163	-0.290314323287163	-0.290314323287163	-0.290314323287163	-0.290314323287163	-0.290314323287163	4.97258172171383	-0.290314323287163	-0.290314323287163	-0.290314323287163	-0.290314323287163	-0.290314323287163	-0.290314323287163	-0.290314323287163	-0.290314323287163	-0.290314323287163	-0.290314323287163	-0.290314323287163	-0.290314323287163	5.49602836277845	-0.290314323287163	-0.290314323287163	-0.290314323287163	-0.290314323287163	-0.290314323287163	-0.290314323287163	-0.290314323287163	-0.290314323287163	-0.290314323287163	-0.290314323287163	-0.290314323287163	-0.290314323287163	-0.290314323287163	-0.290314323287163	-0.290314323287163	-0.290314323287163	4.12904285206364	-0.290314323287163	-0.290314323287163	-0.290314323287163	-0.290314323287163	-0.290314323287163	-0.290314323287163	-0.290314323287163	-0.290314323287163	-0.290314323287163	-0.290314323287163	-0.290314323287163	-0.290314323287163	-0.290314323287163	-0.290314323287163	-0.290314323287163	-0.290314323287163	-0.290314323287163	-0.290314323287163	-0.290314323287163	-0.290314323287163	-0.290314323287163	-0.290314323287163	-0.290314323287163	-0.290314323287163	5.38918717151516	-0.290314323287163	-0.290314323287163	-0.290314323287163	-0.290314323287163	-0.290314323287163	-0.290314323287163	-0.290314323287163	-0.290314323287163	-0.290314323287163	-0.290314323287163	-0.290314323287163	-0.290314323287163	-0.290314323287163	-0.290314323287163	-0.290314323287163	-0.290314323287163	-0.290314323287163	-0.290314323287163	-0.290314323287163	-0.290314323287163	-0.290314323287163	-0.290314323287163	-0.290314323287163	-0.290314323287163	-0.290314323287163	-0.290314323287163	-0.290314323287163	-0.290314323287163	-0.290314323287163	-0.290314323287163	-0.290314323287163	-0.290314323287163	-0.290314323287163	-0.290314323287163	-0.290314323287163	-0.290314323287163	-0.290314323287163	-0.290314323287163	-0.290314323287163	-0.290314323287163	-0.290314323287163	-0.290314323287163	-0.290314323287163	-0.290314323287163	-0.290314323287163	-0.290314323287163	-0.290314323287163	-0.290314323287163	-0.290314323287163	4.54103004058193	-0.290314323287163	-0.290314323287163	-0.290314323287163	-0.290314323287163	-0.290314323287163	-0.290314323287163	-0.290314323287163	-0.290314323287163	-0.290314323287163	-0.290314323287163	-0.290314323287163	-0.290314323287163	-0.290314323287163	-0.290314323287163	-0.290314323287163	-0.290314323287163	-0.290314323287163	-0.290314323287163	-0.290314323287163	-0.290314323287163	-0.290314323287163	-0.290314323287163	-0.290314323287163	-0.290314323287163	-0.290314323287163	-0.290314323287163	-0.290314323287163	-0.290314323287163	-0.290314323287163	-0.290314323287163	-0.290314323287163	-0.290314323287163	-0.290314323287163	-0.290314323287163	-0.290314323287163	-0.290314323287163	-0.290314323287163	-0.290314323287163	-0.290314323287163	-0.290314323287163	-0.290314323287163	-0.290314323287163	-0.290314323287163	-0.290314323287163	-0.290314323287163	-0.290314323287163	-0.290314323287163	-0.290314323287163	-0.290314323287163	-0.290314323287163	-0.290314323287163	-0.290314323287163	-0.290314323287163	-0.290314323287163	-0.290314323287163	-0.290314323287163	-0.290314323287163	-0.290314323287163	-0.290314323287163	-0.290314323287163	-0.290314323287163	-0.290314323287163	-0.290314323287163	-0.290314323287163	-0.290314323287163	-0.290314323287163	-0.290314323287163	-0.290314323287163	-0.290314323287163	-0.290314323287163	-0.290314323287163	-0.290314323287163	-0.290314323287163	-0.290314323287163	3.27175185266166	-0.290314323287163	-0.290314323287163	-0.290314323287163	-0.290314323287163	-0.290314323287163	-0.290314323287163	-0.290314323287163	-0.290314323287163	-0.290314323287163	-0.290314323287163	-0.290314323287163	-0.290314323287163	-0.290314323287163	-0.290314323287163	-0.290314323287163	-0.290314323287163	-0.290314323287163	-0.290314323287163	-0.290314323287163	-0.290314323287163	-0.290314323287163	2.0829026674144	-0.290314323287163	-0.290314323287163	-0.290314323287163	-0.290314323287163	-0.290314323287163	-0.290314323287163	-0.290314323287163	-0.290314323287163	-0.290314323287163	-0.290314323287163	5.46393853677673	4.91407958427393	-0.290314323287163	-0.290314323287163	-0.290314323287163	-0.290314323287163	-0.290314323287163	-0.290314323287163	-0.290314323287163	-0.290314323287163	-0.290314323287163	-0.290314323287163	-0.290314323287163	-0.290314323287163	-0.290314323287163	-0.290314323287163	-0.290314323287163	-0.290314323287163	-0.290314323287163	-0.290314323287163	-0.290314323287163	-0.290314323287163	-0.290314323287163	-0.290314323287163	-0.290314323287163	-0.290314323287163	-0.290314323287163	-0.290314323287163	-0.290314323287163	-0.290314323287163	-0.290314323287163	-0.290314323287163	-0.290314323287163	-0.290314323287163	-0.290314323287163	-0.290314323287163	-0.290314323287163	-0.290314323287163	-0.290314323287163	-0.290314323287163	-0.290314323287163	-0.290314323287163	-0.290314323287163	-0.290314323287163	-0.290314323287163	-0.290314323287163	-0.290314323287163	-0.290314323287163	-0.290314323287163	-0.290314323287163	-0.290314323287163	-0.290314323287163	-0.290314323287163	-0.290314323287163	-0.290314323287163	-0.290314323287163	-0.290314323287163	-0.290314323287163	-0.290314323287163	-0.290314323287163	-0.290314323287163	-0.290314323287163	-0.290314323287163	-0.290314323287163	-0.290314323287163	-0.290314323287163	-0.290314323287163	-0.290314323287163	-0.290314323287163	-0.290314323287163	-0.290314323287163	-0.290314323287163	-0.290314323287163	-0.290314323287163	-0.290314323287163	-0.290314323287163	-0.290314323287163	-0.290314323287163	-0.290314323287163	-0.290314323287163	-0.290314323287163	-0.290314323287163	-0.290314323287163	-0.290314323287163	-0.290314323287163	3.63590789170602	-0.290314323287163	-0.290314323287163	-0.290314323287163	-0.290314323287163	-0.290314323287163	-0.290314323287163	-0.290314323287163	-0.290314323287163	-0.290314323287163	-0.290314323287163	-0.290314323287163	2.97299414515328	-0.290314323287163	-0.290314323287163	-0.290314323287163	-0.290314323287163	-0.290314323287163	-0.290314323287163	-0.290314323287163	-0.290314323287163	-0.290314323287163	-0.290314323287163	-0.290314323287163	-0.290314323287163	-0.290314323287163	-0.290314323287163	-0.290314323287163	-0.290314323287163	-0.290314323287163	-0.290314323287163	-0.290314323287163	-0.290314323287163	-0.290314323287163	-0.290314323287163	-0.290314323287163	-0.290314323287163	-0.290314323287163	-0.290314323287163	-0.290314323287163	-0.290314323287163	-0.290314323287163	-0.290314323287163	-0.290314323287163	-0.290314323287163	-0.290314323287163	-0.290314323287163	-0.290314323287163	-0.290314323287163	-0.290314323287163	-0.290314323287163	-0.290314323287163	-0.290314323287163	-0.290314323287163	-0.290314323287163	-0.290314323287163	-0.290314323287163	-0.290314323287163	-0.290314323287163	-0.290314323287163	-0.290314323287163	-0.290314323287163	-0.290314323287163	-0.290314323287163	-0.290314323287163	-0.290314323287163	-0.290314323287163	-0.290314323287163	-0.290314323287163	-0.290314323287163	-0.290314323287163	-0.290314323287163	-0.290314323287163	-0.290314323287163	-0.290314323287163	-0.290314323287163	-0.290314323287163	-0.290314323287163	-0.290314323287163	-0.290314323287163	-0.290314323287163	-0.290314323287163	-0.290314323287163	-0.290314323287163	-0.290314323287163	-0.290314323287163	-0.290314323287163	-0.290314323287163	-0.290314323287163	-0.290314323287163	3.09841836871839	-0.290314323287163	-0.290314323287163	-0.290314323287163	-0.290314323287163	-0.290314323287163	-0.290314323287163	-0.290314323287163	-0.290314323287163	-0.290314323287163	-0.290314323287163	-0.290314323287163	-0.290314323287163	3.7621747410846	-0.290314323287163	-0.290314323287163	-0.290314323287163	-0.290314323287163	-0.290314323287163	-0.290314323287163	-0.290314323287163	-0.290314323287163	-0.290314323287163	-0.290314323287163	-0.290314323287163	4.39828684373154	-0.290314323287163	-0.290314323287163	-0.290314323287163	-0.290314323287163	-0.290314323287163	-0.290314323287163	-0.290314323287163	-0.290314323287163	3.52737298877722	-0.290314323287163	-0.290314323287163	-0.290314323287163	-0.290314323287163	-0.290314323287163	-0.290314323287163	-0.290314323287163	-0.290314323287163	-0.290314323287163	-0.290314323287163	-0.290314323287163	-0.290314323287163	-0.290314323287163	3.7526822209157	-0.290314323287163	-0.290314323287163	-0.290314323287163	-0.290314323287163	-0.290314323287163	-0.290314323287163	-0.290314323287163	-0.290314323287163	-0.290314323287163	-0.290314323287163	-0.290314323287163	-0.290314323287163	-0.290314323287163	-0.290314323287163	-0.290314323287163	-0.290314323287163	-0.290314323287163	-0.290314323287163	-0.290314323287163	-0.290314323287163	-0.290314323287163	-0.290314323287163	-0.290314323287163	-0.290314323287163	-0.290314323287163	-0.290314323287163	-0.290314323287163	-0.290314323287163	-0.290314323287163	-0.290314323287163	-0.290314323287163	-0.290314323287163	-0.290314323287163	-0.290314323287163	-0.290314323287163	-0.290314323287163	-0.290314323287163	-0.290314323287163	-0.290314323287163	-0.290314323287163	-0.290314323287163	-0.290314323287163	-0.290314323287163	-0.290314323287163	-0.290314323287163	-0.290314323287163	-0.290314323287163	-0.290314323287163	-0.290314323287163	-0.290314323287163	-0.290314323287163	-0.290314323287163	4.71106338922272	-0.290314323287163	-0.290314323287163	-0.290314323287163	5.87614149167168	-0.290314323287163	-0.290314323287163	-0.290314323287163	-0.290314323287163	-0.290314323287163	-0.290314323287163	-0.290314323287163	-0.290314323287163	-0.290314323287163	-0.290314323287163	-0.290314323287163	-0.290314323287163	-0.290314323287163	-0.290314323287163	-0.290314323287163	-0.290314323287163	-0.290314323287163	-0.290314323287163	-0.290314323287163	-0.290314323287163	-0.290314323287163	-0.290314323287163	-0.290314323287163	-0.290314323287163	-0.290314323287163	-0.290314323287163	-0.290314323287163	-0.290314323287163	-0.290314323287163	-0.290314323287163	-0.290314323287163	4.41713310279514	-0.290314323287163	-0.290314323287163	-0.290314323287163	-0.290314323287163	-0.290314323287163	-0.290314323287163	-0.290314323287163	-0.290314323287163	-0.290314323287163	-0.290314323287163	-0.290314323287163	-0.290314323287163	-0.290314323287163	-0.290314323287163	-0.290314323287163	-0.290314323287163	-0.290314323287163	-0.290314323287163	-0.290314323287163	-0.290314323287163	-0.290314323287163	-0.290314323287163	-0.290314323287163	-0.290314323287163	3.28757220329607	-0.290314323287163	-0.290314323287163	-0.290314323287163	-0.290314323287163	-0.290314323287163	-0.290314323287163	-0.290314323287163	-0.290314323287163	3.33093246363863	-0.290314323287163	-0.290314323287163	3.40712920699216	-0.290314323287163	-0.290314323287163	4.2462552853491	-0.290314323287163	-0.290314323287163	-0.290314323287163	-0.290314323287163	-0.290314323287163	-0.290314323287163	-0.290314323287163	-0.290314323287163	-0.290314323287163	-0.290314323287163	-0.290314323287163	-0.290314323287163	-0.290314323287163	-0.290314323287163	-0.290314323287163	-0.290314323287163	-0.290314323287163	-0.290314323287163	-0.290314323287163	-0.290314323287163	-0.290314323287163	-0.290314323287163	-0.290314323287163	-0.290314323287163	-0.290314323287163	-0.290314323287163	-0.290314323287163	-0.290314323287163	-0.290314323287163	-0.290314323287163	-0.290314323287163	-0.290314323287163	-0.290314323287163	-0.290314323287163	-0.290314323287163	-0.290314323287163	-0.290314323287163	-0.290314323287163	-0.290314323287163	-0.290314323287163	-0.290314323287163	-0.290314323287163	-0.290314323287163	-0.290314323287163	-0.290314323287163	-0.290314323287163	-0.290314323287163	-0.290314323287163	-0.290314323287163	-0.290314323287163	-0.290314323287163	-0.290314323287163	-0.290314323287163	-0.290314323287163	2.58265786496493	-0.290314323287163	-0.290314323287163	-0.290314323287163	-0.290314323287163	-0.290314323287163	-0.290314323287163	-0.290314323287163	-0.290314323287163	-0.290314323287163	-0.290314323287163	-0.290314323287163	-0.290314323287163	-0.290314323287163	-0.290314323287163	4.05143183935929	-0.290314323287163	3.79693827482727	3.53247430750897	-0.290314323287163	-0.290314323287163	-0.290314323287163	-0.290314323287163	-0.290314323287163	-0.290314323287163	-0.290314323287163	-0.290314323287163	-0.290314323287163	-0.290314323287163	-0.290314323287163	-0.290314323287163	-0.290314323287163	-0.290314323287163	-0.290314323287163	-0.290314323287163	-0.290314323287163	-0.290314323287163	-0.290314323287163	-0.290314323287163	-0.290314323287163	-0.290314323287163	-0.290314323287163	-0.290314323287163	-0.290314323287163	-0.290314323287163	-0.290314323287163	-0.290314323287163	-0.290314323287163	-0.290314323287163	-0.290314323287163	-0.290314323287163	-0.290314323287163	-0.290314323287163	-0.290314323287163	-0.290314323287163	2.02564352372304	-0.290314323287163	-0.290314323287163	-0.290314323287163	-0.290314323287163	-0.290314323287163	-0.290314323287163	-0.290314323287163	-0.290314323287163	-0.290314323287163	-0.290314323287163	-0.290314323287163	-0.290314323287163	-0.290314323287163	-0.290314323287163	-0.290314323287163	-0.290314323287163	-0.290314323287163	-0.290314323287163	-0.290314323287163	-0.290314323287163	-0.290314323287163	-0.290314323287163	-0.290314323287163	-0.290314323287163	-0.290314323287163	-0.290314323287163	-0.290314323287163	-0.290314323287163	-0.290314323287163	-0.290314323287163	-0.290314323287163	-0.290314323287163	-0.290314323287163	-0.290314323287163	-0.290314323287163	-0.290314323287163	-0.290314323287163	-0.290314323287163	-0.290314323287163	-0.290314323287163	-0.290314323287163	-0.290314323287163	-0.290314323287163	-0.290314323287163	-0.290314323287163	-0.290314323287163	-0.290314323287163	-0.290314323287163	-0.290314323287163	-0.290314323287163	-0.290314323287163	-0.290314323287163	-0.290314323287163	-0.290314323287163	-0.290314323287163	-0.290314323287163	-0.290314323287163	-0.290314323287163	-0.290314323287163	-0.290314323287163	-0.290314323287163	-0.290314323287163	-0.290314323287163	-0.290314323287163	-0.290314323287163	-0.290314323287163	-0.290314323287163	-0.290314323287163	-0.290314323287163	-0.290314323287163	-0.290314323287163	-0.290314323287163	-0.290314323287163	-0.290314323287163	-0.290314323287163	-0.290314323287163	-0.290314323287163	-0.290314323287163	-0.290314323287163	-0.290314323287163	-0.290314323287163	-0.290314323287163	-0.290314323287163	-0.290314323287163	-0.290314323287163	-0.290314323287163	-0.290314323287163	-0.290314323287163	-0.290314323287163	-0.290314323287163	-0.290314323287163	-0.290314323287163	-0.290314323287163	-0.290314323287163	-0.290314323287163	-0.290314323287163	-0.290314323287163	-0.290314323287163	-0.290314323287163	-0.290314323287163	-0.290314323287163	3.1381985149631	-0.290314323287163	-0.290314323287163	-0.290314323287163	-0.290314323287163	-0.290314323287163	-0.290314323287163	-0.290314323287163	-0.290314323287163	-0.290314323287163	-0.290314323287163	-0.290314323287163	-0.290314323287163	-0.290314323287163	-0.290314323287163	-0.290314323287163	-0.290314323287163	-0.290314323287163	-0.290314323287163	-0.290314323287163	2.05977236052062	-0.290314323287163	-0.290314323287163	-0.290314323287163	-0.290314323287163	-0.290314323287163	-0.290314323287163	-0.290314323287163	-0.290314323287163	-0.290314323287163	-0.290314323287163	-0.290314323287163	2.58770754254369	-0.290314323287163	-0.290314323287163	-0.290314323287163	-0.290314323287163	-0.290314323287163	-0.290314323287163	-0.290314323287163	-0.290314323287163	-0.290314323287163	-0.290314323287163	-0.290314323287163	-0.290314323287163	-0.290314323287163	-0.290314323287163	-0.290314323287163	-0.290314323287163	-0.290314323287163	-0.290314323287163	-0.290314323287163	-0.290314323287163	-0.290314323287163	-0.290314323287163	3.40358566276913	-0.290314323287163	-0.290314323287163	-0.290314323287163	-0.290314323287163	-0.290314323287163	-0.290314323287163	-0.290314323287163	3.48961068853135	-0.290314323287163	-0.290314323287163	-0.290314323287163	-0.290314323287163	-0.290314323287163	-0.290314323287163	-0.290314323287163	-0.290314323287163	2.91195428285317	-0.290314323287163	-0.290314323287163	-0.290314323287163	-0.290314323287163	-0.290314323287163	-0.290314323287163	-0.290314323287163	-0.290314323287163	-0.290314323287163	3.56863260545434	-0.290314323287163	-0.290314323287163	-0.290314323287163	-0.290314323287163	-0.290314323287163	-0.290314323287163	-0.290314323287163	-0.290314323287163	-0.290314323287163	2.12047629027831	1.33237525907772	-0.290314323287163	-0.290314323287163	-0.290314323287163	-0.290314323287163	-0.290314323287163	-0.290314323287163	-0.290314323287163	-0.290314323287163	-0.290314323287163	-0.290314323287163	-0.290314323287163	-0.290314323287163	-0.290314323287163	-0.290314323287163	-0.290314323287163	-0.290314323287163	-0.290314323287163	-0.290314323287163	-0.290314323287163	-0.290314323287163	-0.290314323287163	-0.290314323287163	-0.290314323287163	-0.290314323287163	-0.290314323287163	-0.290314323287163	-0.290314323287163	-0.290314323287163	-0.290314323287163	-0.290314323287163	-0.290314323287163	-0.290314323287163	-0.290314323287163	-0.290314323287163	-0.290314323287163	-0.290314323287163	-0.290314323287163	-0.290314323287163	-0.290314323287163	-0.290314323287163	-0.290314323287163	-0.290314323287163	-0.290314323287163	-0.290314323287163	-0.290314323287163	-0.290314323287163	-0.290314323287163	-0.290314323287163	-0.290314323287163	-0.290314323287163	-0.290314323287163	-0.290314323287163	-0.290314323287163	-0.290314323287163	-0.290314323287163	7.16158042513582	5.60661414066839	5.92156293714174	5.8190880690294	5.70727879420495	7.34669874329929	4.7834358979583	-0.290314323287163	-0.290314323287163	-0.290314323287163	-0.290314323287163	-0.290314323287163	-0.290314323287163	-0.290314323287163	-0.290314323287163	-0.290314323287163	-0.290314323287163	-0.290314323287163	-0.290314323287163	-0.290314323287163	-0.290314323287163	-0.290314323287163	-0.290314323287163	4.41397900542355	4.05315918282656	-0.290314323287163	4.05315918282656	-0.290314323287163	-0.290314323287163	-0.290314323287163	-0.290314323287163	-0.290314323287163	-0.290314323287163	-0.290314323287163	-0.290314323287163	-0.290314323287163	-0.290314323287163	-0.290314323287163	-0.290314323287163	-0.290314323287163	-0.290314323287163	3.94665445344343	-0.290314323287163	-0.290314323287163	-0.290314323287163	-0.290314323287163	-0.290314323287163	-0.290314323287163	-0.290314323287163	-0.290314323287163	-0.290314323287163	-0.290314323287163	-0.290314323287163	-0.290314323287163	-0.290314323287163	-0.290314323287163	-0.290314323287163	-0.290314323287163	-0.290314323287163	-0.290314323287163	-0.290314323287163	-0.290314323287163	-0.290314323287163	-0.290314323287163	-0.290314323287163	-0.290314323287163	-0.290314323287163	7.83699646554713	6.91603116104804	6.3437558535262	-0.290314323287163	4.75441852458648	-0.290314323287163	-0.290314323287163	-0.290314323287163	-0.290314323287163	4.85986888497857	4.40454810383832	-0.290314323287163	-0.290314323287163	-0.290314323287163	-0.290314323287163	-0.290314323287163	-0.290314323287163	-0.290314323287163	-0.290314323287163	-0.290314323287163	-0.290314323287163	-0.290314323287163	-0.290314323287163	-0.290314323287163	-0.290314323287163	-0.290314323287163	-0.290314323287163	-0.290314323287163	-0.290314323287163	-0.290314323287163	-0.290314323287163	-0.290314323287163	-0.290314323287163	-0.290314323287163	-0.290314323287163	-0.290314323287163	-0.290314323287163	-0.290314323287163	-0.290314323287163	-0.290314323287163	-0.290314323287163	-0.290314323287163	-0.290314323287163	-0.290314323287163	-0.290314323287163	-0.290314323287163	-0.290314323287163	-0.290314323287163	-0.290314323287163	-0.290314323287163	-0.290314323287163	-0.290314323287163	3.37551613249827	-0.290314323287163	-0.290314323287163	-0.290314323287163	-0.290314323287163	-0.290314323287163	-0.290314323287163	-0.290314323287163	-0.290314323287163	4.06442750592644	-0.290314323287163	-0.290314323287163	-0.290314323287163	-0.290314323287163	-0.290314323287163	-0.290314323287163	-0.290314323287163	-0.290314323287163	-0.290314323287163	-0.290314323287163	-0.290314323287163	-0.290314323287163	-0.290314323287163	-0.290314323287163	-0.290314323287163	-0.290314323287163	-0.290314323287163	3.25770314724425	-0.290314323287163	-0.290314323287163	-0.290314323287163	-0.290314323287163	-0.290314323287163	-0.290314323287163	-0.290314323287163	-0.290314323287163	-0.290314323287163	-0.290314323287163	-0.290314323287163	-0.290314323287163	3.29692109632895	-0.290314323287163	-0.290314323287163	-0.290314323287163	-0.290314323287163	-0.290314323287163	-0.290314323287163	-0.290314323287163	-0.290314323287163	-0.290314323287163	-0.290314323287163	-0.290314323287163	-0.290314323287163	-0.290314323287163	-0.290314323287163	-0.290314323287163	-0.290314323287163	-0.290314323287163	-0.290314323287163	-0.290314323287163	-0.290314323287163	-0.290314323287163	-0.290314323287163	-0.290314323287163	-0.290314323287163	-0.290314323287163	-0.290314323287163	-0.290314323287163	-0.290314323287163	-0.290314323287163	-0.290314323287163	-0.290314323287163	-0.290314323287163	-0.290314323287163	-0.290314323287163	-0.290314323287163	-0.290314323287163	-0.290314323287163	-0.290314323287163	-0.290314323287163	-0.290314323287163	-0.290314323287163	-0.290314323287163	-0.290314323287163	-0.290314323287163	-0.290314323287163	-0.290314323287163	-0.290314323287163	-0.290314323287163	-0.290314323287163	-0.290314323287163	-0.290314323287163	-0.290314323287163	-0.290314323287163	-0.290314323287163	-0.290314323287163	-0.290314323287163	-0.290314323287163	-0.290314323287163	-0.290314323287163	-0.290314323287163	-0.290314323287163	-0.290314323287163	-0.290314323287163	-0.290314323287163	-0.290314323287163	-0.290314323287163	-0.290314323287163	-0.290314323287163	-0.290314323287163	-0.290314323287163	-0.290314323287163	-0.290314323287163	-0.290314323287163	-0.290314323287163	-0.290314323287163	-0.290314323287163	-0.290314323287163	-0.290314323287163	-0.290314323287163	-0.290314323287163	-0.290314323287163	-0.290314323287163	-0.290314323287163	-0.290314323287163	-0.290314323287163	-0.290314323287163	-0.290314323287163	-0.290314323287163	-0.290314323287163	-0.290314323287163	-0.290314323287163	-0.290314323287163	-0.290314323287163	-0.290314323287163	-0.290314323287163	-0.290314323287163	-0.290314323287163	-0.290314323287163	-0.290314323287163	-0.290314323287163	-0.290314323287163	-0.290314323287163	-0.290314323287163	-0.290314323287163	-0.290314323287163	-0.290314323287163	-0.290314323287163	-0.290314323287163	-0.290314323287163	-0.290314323287163	-0.290314323287163	3.09068336951277	3.68137660910052	-0.290314323287163	-0.290314323287163	-0.290314323287163	3.48774527296849	-0.290314323287163	-0.290314323287163	-0.290314323287163	-0.290314323287163	-0.290314323287163	-0.290314323287163	-0.290314323287163	-0.290314323287163	-0.290314323287163	-0.290314323287163	-0.290314323287163	-0.290314323287163	-0.290314323287163	-0.290314323287163	-0.290314323287163	-0.290314323287163	-0.290314323287163	-0.290314323287163	-0.290314323287163	-0.290314323287163	-0.290314323287163	-0.290314323287163	-0.290314323287163	-0.290314323287163	-0.290314323287163	-0.290314323287163	-0.290314323287163	-0.290314323287163	-0.290314323287163	-0.290314323287163	-0.290314323287163	-0.290314323287163	-0.290314323287163	-0.290314323287163	-0.290314323287163	-0.290314323287163	-0.290314323287163	-0.290314323287163	4.22239702419925	-0.290314323287163	3.29802463961601	-0.290314323287163	-0.290314323287163	-0.290314323287163	5.10232693242892	4.35706756891293	-0.290314323287163	-0.290314323287163	-0.290314323287163	-0.290314323287163	-0.290314323287163	-0.290314323287163	-0.290314323287163	-0.290314323287163	-0.290314323287163	-0.290314323287163	-0.290314323287163	-0.290314323287163	-0.290314323287163	-0.290314323287163	-0.290314323287163	-0.290314323287163	-0.290314323287163	-0.290314323287163	-0.290314323287163	-0.290314323287163	-0.290314323287163	-0.290314323287163	-0.290314323287163	-0.290314323287163	6.01987076030405	-0.290314323287163	-0.290314323287163	4.87711076071514	-0.290314323287163	-0.290314323287163	-0.290314323287163	-0.290314323287163	-0.290314323287163	-0.290314323287163	-0.290314323287163	-0.290314323287163	-0.290314323287163	-0.290314323287163	-0.290314323287163	-0.290314323287163	-0.290314323287163	-0.290314323287163	-0.290314323287163	-0.290314323287163	-0.290314323287163	-0.290314323287163	-0.290314323287163	-0.290314323287163	-0.290314323287163	-0.290314323287163	-0.290314323287163	-0.290314323287163	-0.290314323287163	5.1967337379191	-0.290314323287163	-0.290314323287163	-0.290314323287163	-0.290314323287163	-0.290314323287163	-0.290314323287163	-0.290314323287163	-0.290314323287163	-0.290314323287163	-0.290314323287163	-0.290314323287163	-0.290314323287163	-0.290314323287163	-0.290314323287163	-0.290314323287163	-0.290314323287163	-0.290314323287163	-0.290314323287163	-0.290314323287163	5.42710254787682	-0.290314323287163	-0.290314323287163	-0.290314323287163	-0.290314323287163	-0.290314323287163	-0.290314323287163	-0.290314323287163	3.0734242739795	-0.290314323287163	-0.290314323287163	-0.290314323287163	-0.290314323287163	-0.290314323287163	-0.290314323287163	-0.290314323287163	-0.290314323287163	-0.290314323287163	-0.290314323287163	-0.290314323287163	-0.290314323287163	-0.290314323287163	-0.290314323287163	-0.290314323287163	-0.290314323287163	-0.290314323287163	-0.290314323287163	-0.290314323287163	-0.290314323287163	-0.290314323287163	-0.290314323287163	-0.290314323287163	-0.290314323287163	-0.290314323287163	-0.290314323287163	-0.290314323287163	-0.290314323287163	-0.290314323287163	-0.290314323287163	-0.290314323287163	-0.290314323287163	-0.290314323287163	-0.290314323287163	-0.290314323287163	-0.290314323287163	-0.290314323287163	-0.290314323287163	-0.290314323287163	-0.290314323287163	-0.290314323287163	-0.290314323287163	-0.290314323287163	-0.290314323287163	-0.290314323287163	-0.290314323287163	-0.290314323287163	-0.290314323287163	-0.290314323287163	-0.290314323287163	-0.290314323287163	-0.290314323287163	-0.290314323287163	-0.290314323287163	-0.290314323287163	-0.290314323287163	-0.290314323287163	-0.290314323287163	-0.290314323287163	4.61542072303763	-0.290314323287163	-0.290314323287163	-0.290314323287163	-0.290314323287163	-0.290314323287163	-0.290314323287163	-0.290314323287163	-0.290314323287163	4.45325068190864	-0.290314323287163	-0.290314323287163	-0.290314323287163	-0.290314323287163	-0.290314323287163	-0.290314323287163	-0.290314323287163	-0.290314323287163	-0.290314323287163	-0.290314323287163	-0.290314323287163	-0.290314323287163	-0.290314323287163	4.21293938391619	3.61967423972773	-0.290314323287163	3.28264528729414	3.16987753087115	4.89853707229662	-0.290314323287163	-0.290314323287163	-0.290314323287163	-0.290314323287163	-0.290314323287163	-0.290314323287163	-0.290314323287163	-0.290314323287163	-0.290314323287163	-0.290314323287163	-0.290314323287163	3.31132799214172	-0.290314323287163	-0.290314323287163	-0.290314323287163	-0.290314323287163	-0.290314323287163	3.3599412872733	-0.290314323287163	-0.290314323287163	-0.290314323287163	-0.290314323287163	-0.290314323287163	-0.290314323287163	-0.290314323287163	-0.290314323287163	-0.290314323287163	-0.290314323287163	-0.290314323287163	-0.290314323287163	-0.290314323287163	-0.290314323287163	-0.290314323287163	-0.290314323287163	-0.290314323287163	-0.290314323287163	5.29237940968586	-0.290314323287163	-0.290314323287163	-0.290314323287163	-0.290314323287163	-0.290314323287163	-0.290314323287163	-0.290314323287163	-0.290314323287163	-0.290314323287163	-0.290314323287163	-0.290314323287163	-0.290314323287163	-0.290314323287163	-0.290314323287163	-0.290314323287163	-0.290314323287163	-0.290314323287163	-0.290314323287163	-0.290314323287163	-0.290314323287163	-0.290314323287163	-0.290314323287163	-0.290314323287163	3.12088074598671	-0.290314323287163	-0.290314323287163	-0.290314323287163	-0.290314323287163	-0.290314323287163	-0.290314323287163	-0.290314323287163	-0.290314323287163	-0.290314323287163	-0.290314323287163	-0.290314323287163	-0.290314323287163	-0.290314323287163	-0.290314323287163	3.3258679969161	-0.290314323287163	-0.290314323287163	-0.290314323287163	-0.290314323287163	-0.290314323287163	-0.290314323287163	-0.290314323287163	-0.290314323287163	-0.290314323287163	-0.290314323287163	-0.290314323287163	-0.290314323287163	-0.290314323287163	-0.290314323287163	-0.290314323287163	-0.290314323287163	2.89034556175689	-0.290314323287163	-0.290314323287163	-0.290314323287163	-0.290314323287163	-0.290314323287163	-0.290314323287163	-0.290314323287163	-0.290314323287163	-0.290314323287163	-0.290314323287163	-0.290314323287163	-0.290314323287163	-0.290314323287163	-0.290314323287163	-0.290314323287163	-0.290314323287163	-0.290314323287163	-0.290314323287163	-0.290314323287163	-0.290314323287163	-0.290314323287163	-0.290314323287163	-0.290314323287163	-0.290314323287163	-0.290314323287163	-0.290314323287163	-0.290314323287163	-0.290314323287163	-0.290314323287163	-0.290314323287163	-0.290314323287163	-0.290314323287163	-0.290314323287163	-0.290314323287163	-0.290314323287163	-0.290314323287163	-0.290314323287163	-0.290314323287163	-0.290314323287163	-0.290314323287163	-0.290314323287163	-0.290314323287163	-0.290314323287163	-0.290314323287163	-0.290314323287163	-0.290314323287163	-0.290314323287163	-0.290314323287163	-0.290314323287163	-0.290314323287163	-0.290314323287163	-0.290314323287163	-0.290314323287163	-0.290314323287163	-0.290314323287163	-0.290314323287163	3.41542801931515	-0.290314323287163	-0.290314323287163	3.43155480311213	-0.290314323287163	-0.290314323287163	-0.290314323287163	-0.290314323287163	-0.290314323287163	-0.290314323287163	-0.290314323287163	-0.290314323287163	-0.290314323287163	-0.290314323287163	-0.290314323287163	-0.290314323287163	-0.290314323287163	-0.290314323287163	3.57779709864255	-0.290314323287163	-0.290314323287163	-0.290314323287163	-0.290314323287163	-0.290314323287163	-0.290314323287163	-0.290314323287163	-0.290314323287163	-0.290314323287163	-0.290314323287163	-0.290314323287163	-0.290314323287163	-0.290314323287163	-0.290314323287163	-0.290314323287163	-0.290314323287163	-0.290314323287163	-0.290314323287163	-0.290314323287163	-0.290314323287163	-0.290314323287163	-0.290314323287163	-0.290314323287163	-0.290314323287163	3.27446809786256	-0.290314323287163	-0.290314323287163	-0.290314323287163	-0.290314323287163	-0.290314323287163	-0.290314323287163	-0.290314323287163	-0.290314323287163	-0.290314323287163	-0.290314323287163	-0.290314323287163	-0.290314323287163	-0.290314323287163	-0.290314323287163	-0.290314323287163	-0.290314323287163	-0.290314323287163	-0.290314323287163	-0.290314323287163	-0.290314323287163	-0.290314323287163	-0.290314323287163	-0.290314323287163	-0.290314323287163	-0.290314323287163	-0.290314323287163	-0.290314323287163	-0.290314323287163	-0.290314323287163	-0.290314323287163	-0.290314323287163	-0.290314323287163	-0.290314323287163	-0.290314323287163	-0.290314323287163	-0.290314323287163	-0.290314323287163	-0.290314323287163	-0.290314323287163	-0.290314323287163	-0.290314323287163	-0.290314323287163	-0.290314323287163	-0.290314323287163	-0.290314323287163	-0.290314323287163	-0.290314323287163	-0.290314323287163	-0.290314323287163	-0.290314323287163	-0.290314323287163	-0.290314323287163	-0.290314323287163	-0.290314323287163	-0.290314323287163	-0.290314323287163	-0.290314323287163	-0.290314323287163	-0.290314323287163	-0.290314323287163	3.26471166788279	-0.290314323287163	-0.290314323287163	-0.290314323287163	-0.290314323287163	-0.290314323287163	-0.290314323287163	-0.290314323287163	-0.290314323287163	-0.290314323287163	-0.290314323287163	-0.290314323287163	-0.290314323287163	-0.290314323287163	-0.290314323287163	-0.290314323287163	-0.290314323287163	-0.290314323287163	-0.290314323287163	-0.290314323287163	-0.290314323287163	-0.290314323287163	-0.290314323287163	-0.290314323287163	-0.290314323287163	-0.290314323287163	-0.290314323287163	-0.290314323287163	-0.290314323287163	-0.290314323287163	-0.290314323287163	-0.290314323287163	-0.290314323287163	-0.290314323287163	-0.290314323287163	-0.290314323287163	-0.290314323287163	-0.290314323287163	-0.290314323287163	-0.290314323287163	3.28264528729414	-0.290314323287163	-0.290314323287163	-0.290314323287163	-0.290314323287163	-0.290314323287163	2.77879749975973	-0.290314323287163	3.20222797828982	-0.290314323287163	-0.290314323287163	-0.290314323287163	-0.290314323287163	-0.290314323287163	-0.290314323287163	-0.290314323287163	-0.290314323287163	-0.290314323287163	-0.290314323287163	-0.290314323287163	-0.290314323287163	-0.290314323287163	-0.290314323287163	-0.290314323287163	-0.290314323287163	-0.290314323287163	-0.290314323287163	-0.290314323287163	-0.290314323287163	-0.290314323287163	-0.290314323287163	-0.290314323287163	-0.290314323287163	-0.290314323287163	-0.290314323287163	-0.290314323287163	-0.290314323287163	-0.290314323287163	-0.290314323287163	-0.290314323287163	-0.290314323287163	-0.290314323287163	-0.290314323287163	-0.290314323287163	-0.290314323287163	-0.290314323287163	-0.290314323287163	-0.290314323287163	-0.290314323287163	-0.290314323287163	-0.290314323287163	-0.290314323287163	-0.290314323287163	-0.290314323287163	-0.290314323287163	-0.290314323287163	-0.290314323287163	-0.290314323287163	-0.290314323287163	-0.290314323287163	-0.290314323287163	2.41375860397536	-0.290314323287163	-0.290314323287163	-0.290314323287163	-0.290314323287163	-0.290314323287163	-0.290314323287163	-0.290314323287163	-0.290314323287163	-0.290314323287163	-0.290314323287163	-0.290314323287163	-0.290314323287163	-0.290314323287163	-0.290314323287163	-0.290314323287163	-0.290314323287163	3.30799158382643	-0.290314323287163	-0.290314323287163	-0.290314323287163	-0.290314323287163	-0.290314323287163	-0.290314323287163	2.89160767224067	-0.290314323287163	-0.290314323287163	-0.290314323287163	-0.290314323287163	-0.290314323287163	-0.290314323287163	-0.290314323287163	-0.290314323287163	-0.290314323287163	-0.290314323287163	-0.290314323287163	-0.290314323287163	-0.290314323287163	-0.290314323287163	-0.290314323287163	-0.290314323287163	-0.290314323287163	-0.290314323287163	-0.290314323287163	-0.290314323287163	-0.290314323287163	-0.290314323287163	-0.290314323287163	-0.290314323287163	-0.290314323287163	-0.290314323287163	-0.290314323287163	-0.290314323287163	-0.290314323287163	-0.290314323287163	-0.290314323287163	-0.290314323287163	-0.290314323287163	-0.290314323287163	-0.290314323287163	-0.290314323287163	3.54465369546261	-0.290314323287163	-0.290314323287163	-0.290314323287163	-0.290314323287163	-0.290314323287163	-0.290314323287163	-0.290314323287163	-0.290314323287163	-0.290314323287163	-0.290314323287163	-0.290314323287163	-0.290314323287163	-0.290314323287163	-0.290314323287163	-0.290314323287163	-0.290314323287163	-0.290314323287163	-0.290314323287163	-0.290314323287163	-0.290314323287163	-0.290314323287163	-0.290314323287163	-0.290314323287163	-0.290314323287163	-0.290314323287163	-0.290314323287163	-0.290314323287163	4.2195546349888	-0.290314323287163	3.68487167793435	-0.290314323287163	-0.290314323287163	-0.290314323287163	3.84543008847136	-0.290314323287163	-0.290314323287163	-0.290314323287163	-0.290314323287163	-0.290314323287163	-0.290314323287163	-0.290314323287163	-0.290314323287163	-0.290314323287163	-0.290314323287163	-0.290314323287163	-0.290314323287163	3.24751639221317	-0.290314323287163	-0.290314323287163	-0.290314323287163	-0.290314323287163	-0.290314323287163	-0.290314323287163	3.97289617121276	-0.290314323287163	-0.290314323287163	3.32811686625602	-0.290314323287163	-0.290314323287163	4.23381055720287	-0.290314323287163	-0.290314323287163	-0.290314323287163	-0.290314323287163	-0.290314323287163	-0.290314323287163	-0.290314323287163	-0.290314323287163	-0.290314323287163	-0.290314323287163	-0.290314323287163	-0.290314323287163	-0.290314323287163	3.66055671459038	3.04042611967196	3.50022183418576	2.92481894707467	4.02231837752134	3.30189316245173	3.08394782560544	3.0436931546495	2.9787945763179	-0.290314323287163	-0.290314323287163	-0.290314323287163	3.1960131244058	3.18365842182951	-0.290314323287163	-0.290314323287163	-0.290314323287163	-0.290314323287163	3.80968703944403	2.92094745667368	4.58992107374749	2.82139955057043	-0.290314323287163	-0.290314323287163	-0.290314323287163	-0.290314323287163	-0.290314323287163	2.02881824214117	-0.290314323287163	-0.290314323287163	-0.290314323287163	-0.290314323287163	-0.290314323287163	-0.290314323287163	-0.290314323287163	-0.290314323287163	3.3599412872733	-0.290314323287163	-0.290314323287163	-0.290314323287163	-0.290314323287163	-0.290314323287163	-0.290314323287163	-0.290314323287163	-0.290314323287163	-0.290314323287163	-0.290314323287163	-0.290314323287163	-0.290314323287163	-0.290314323287163	-0.290314323287163	-0.290314323287163	-0.290314323287163	-0.290314323287163	-0.290314323287163	3.81647464237143	-0.290314323287163	-0.290314323287163	-0.290314323287163	-0.290314323287163	-0.290314323287163	-0.290314323287163	-0.290314323287163	-0.290314323287163	-0.290314323287163	-0.290314323287163	-0.290314323287163	-0.290314323287163	-0.290314323287163	-0.290314323287163	-0.290314323287163	-0.290314323287163	-0.290314323287163	-0.290314323287163	-0.290314323287163	-0.290314323287163	-0.290314323287163	-0.290314323287163	2.11886627276301	-0.290314323287163	-0.290314323287163	-0.290314323287163	-0.290314323287163	-0.290314323287163	-0.290314323287163	-0.290314323287163	-0.290314323287163	-0.290314323287163	-0.290314323287163	-0.290314323287163	-0.290314323287163	-0.290314323287163	3.76071092740002	-0.290314323287163	-0.290314323287163	-0.290314323287163	-0.290314323287163	-0.290314323287163	-0.290314323287163	-0.290314323287163	-0.290314323287163	-0.290314323287163	-0.290314323287163	-0.290314323287163	-0.290314323287163	-0.290314323287163	-0.290314323287163	-0.290314323287163	-0.290314323287163	-0.290314323287163	-0.290314323287163	-0.290314323287163	-0.290314323287163	-0.290314323287163	-0.290314323287163	-0.290314323287163	-0.290314323287163	-0.290314323287163	-0.290314323287163	2.598545328453	-0.290314323287163	-0.290314323287163	-0.290314323287163	-0.290314323287163	-0.290314323287163	-0.290314323287163	-0.290314323287163	-0.290314323287163	-0.290314323287163	-0.290314323287163	-0.290314323287163	-0.290314323287163	-0.290314323287163	-0.290314323287163	-0.290314323287163	-0.290314323287163	-0.290314323287163	-0.290314323287163	-0.290314323287163	-0.290314323287163	-0.290314323287163	-0.290314323287163	2.46301293014484	1.95152619063722	-0.290314323287163	-0.290314323287163	-0.290314323287163	-0.290314323287163	-0.290314323287163	-0.290314323287163	-0.290314323287163	-0.290314323287163	-0.290314323287163	-0.290314323287163	-0.290314323287163	-0.290314323287163	-0.290314323287163	2.44627918611981	-0.290314323287163	-0.290314323287163	-0.290314323287163	-0.290314323287163	-0.290314323287163	-0.290314323287163	-0.290314323287163	-0.290314323287163	-0.290314323287163	-0.290314323287163	-0.290314323287163	-0.290314323287163	-0.290314323287163	-0.290314323287163	-0.290314323287163	-0.290314323287163	-0.290314323287163	2.88405168829492	-0.290314323287163	3.34508613963027	-0.290314323287163	-0.290314323287163	-0.290314323287163	-0.290314323287163	-0.290314323287163	-0.290314323287163	-0.290314323287163	-0.290314323287163	-0.290314323287163	-0.290314323287163	-0.290314323287163	-0.290314323287163	-0.290314323287163	-0.290314323287163	-0.290314323287163	-0.290314323287163	-0.290314323287163	-0.290314323287163	-0.290314323287163	-0.290314323287163	-0.290314323287163	-0.290314323287163	-0.290314323287163	-0.290314323287163	-0.290314323287163	-0.290314323287163	-0.290314323287163	-0.290314323287163	-0.290314323287163	3.5203844357347	2.7079979524664	-0.290314323287163	-0.290314323287163	-0.290314323287163	-0.290314323287163	-0.290314323287163	2.51712955083043	-0.290314323287163	-0.290314323287163	-0.290314323287163	2.13367232523532	-0.290314323287163	-0.290314323287163	-0.290314323287163	-0.290314323287163	-0.290314323287163	2.95353158132863	-0.290314323287163	-0.290314323287163	-0.290314323287163	-0.290314323287163	-0.290314323287163	-0.290314323287163	-0.290314323287163	-0.290314323287163	-0.290314323287163	-0.290314323287163	-0.290314323287163	1.86413254445604	-0.290314323287163	-0.290314323287163	-0.290314323287163	-0.290314323287163	-0.290314323287163	-0.290314323287163	-0.290314323287163	-0.290314323287163	-0.290314323287163	-0.290314323287163	3.96465383889789	-0.290314323287163	-0.290314323287163	-0.290314323287163	-0.290314323287163	-0.290314323287163	2.37719208217071	-0.290314323287163	-0.290314323287163	-0.290314323287163	-0.290314323287163	-0.290314323287163	-0.290314323287163	-0.290314323287163	-0.290314323287163	-0.290314323287163	-0.290314323287163	-0.290314323287163	-0.290314323287163	-0.290314323287163	-0.290314323287163	-0.290314323287163	-0.290314323287163	-0.290314323287163	-0.290314323287163	-0.290314323287163	-0.290314323287163	-0.290314323287163	-0.290314323287163	-0.290314323287163	-0.290314323287163	-0.290314323287163	-0.290314323287163	-0.290314323287163	-0.290314323287163	-0.290314323287163	-0.290314323287163	-0.290314323287163	-0.290314323287163	-0.290314323287163	-0.290314323287163	-0.290314323287163	-0.290314323287163	-0.290314323287163	-0.290314323287163	-0.290314323287163	-0.290314323287163	-0.290314323287163	2.6773509096962	-0.290314323287163	-0.290314323287163	-0.290314323287163	-0.290314323287163	-0.290314323287163	-0.290314323287163	-0.290314323287163	-0.290314323287163	-0.290314323287163	2.76873328422829	2.23283490134148	-0.290314323287163	-0.290314323287163	-0.290314323287163	-0.290314323287163	-0.290314323287163	-0.290314323287163	-0.290314323287163	-0.290314323287163	-0.290314323287163	-0.290314323287163	-0.290314323287163	-0.290314323287163	-0.290314323287163	-0.290314323287163	2.2117148340259	-0.290314323287163	-0.290314323287163	-0.290314323287163	1.38411345573901	-0.290314323287163	-0.290314323287163	-0.290314323287163	-0.290314323287163	1.51419061976648	1.84632984504161	-0.290314323287163	-0.290314323287163	1.56472543031199	1.43548320360559	-0.290314323287163	-0.290314323287163	-0.290314323287163	-0.290314323287163	-0.290314323287163	-0.290314323287163	-0.290314323287163	-0.290314323287163	-0.290314323287163	1.4638269353719	1.24272213495893	-0.290314323287163	-0.290314323287163	-0.290314323287163	-0.290314323287163	1.73717529603105	1.31990157648511	1.37070407464881	-0.290314323287163	1.33782567763194	2.08580015957435	-0.290314323287163	-0.290314323287163	-0.290314323287163	-0.290314323287163	-0.290314323287163	2.57361706094106	-0.290314323287163	-0.290314323287163	2.45203493839891	1.78596234006589	-0.290314323287163	2.3196523071806	-0.290314323287163	2.47625125440152	-0.290314323287163	-0.290314323287163	-0.290314323287163	-0.290314323287163	-0.290314323287163	-0.290314323287163	-0.290314323287163	-0.290314323287163	-0.290314323287163	1.48730274320867	1.38949676950058	-0.290314323287163	-0.290314323287163	-0.290314323287163	-0.290314323287163	-0.290314323287163	-0.290314323287163	-0.290314323287163	-0.290314323287163	-0.290314323287163	-0.290314323287163	-0.290314323287163	-0.290314323287163	-0.290314323287163	-0.290314323287163	3.07604822417261	-0.290314323287163	1.62990861733308	1.91851111224263	-0.290314323287163	-0.290314323287163	-0.290314323287163	1.91889355888572	-0.290314323287163	-0.290314323287163	-0.290314323287163	-0.290314323287163	-0.290314323287163	-0.290314323287163	-0.290314323287163	-0.290314323287163	-0.290314323287163	-0.290314323287163	-0.290314323287163	-0.290314323287163	-0.290314323287163	-0.290314323287163	-0.290314323287163	-0.290314323287163	-0.290314323287163	-0.290314323287163	-0.290314323287163	-0.290314323287163	-0.290314323287163	-0.290314323287163	-0.290314323287163	-0.290314323287163	-0.290314323287163	-0.290314323287163	-0.290314323287163	-0.290314323287163	-0.290314323287163	-0.290314323287163	-0.290314323287163	-0.290314323287163	-0.290314323287163	-0.290314323287163	-0.290314323287163	-0.290314323287163	-0.290314323287163	-0.290314323287163	-0.290314323287163	-0.290314323287163	-0.290314323287163	-0.290314323287163	3.99827389143076	-0.290314323287163	-0.290314323287163	-0.290314323287163	-0.290314323287163	-0.290314323287163	-0.290314323287163	-0.290314323287163	-0.290314323287163	-0.290314323287163	-0.290314323287163	-0.290314323287163	-0.290314323287163	-0.290314323287163	-0.290314323287163	-0.290314323287163	-0.290314323287163	-0.290314323287163	-0.290314323287163	-0.290314323287163	-0.290314323287163	-0.290314323287163	-0.290314323287163	-0.290314323287163	-0.290314323287163	-0.290314323287163	-0.290314323287163	-0.290314323287163	-0.290314323287163	-0.290314323287163	-0.290314323287163	-0.290314323287163	-0.290314323287163	-0.290314323287163	-0.290314323287163	-0.290314323287163	-0.290314323287163	3.25824114544683	2.33890231085403	2.77104931664144	3.67093455787551	3.31467148890974	-0.290314323287163	-0.290314323287163	-0.290314323287163	-0.290314323287163	-0.290314323287163	-0.290314323287163	-0.290314323287163	-0.290314323287163	-0.290314323287163	-0.290314323287163	-0.290314323287163	-0.290314323287163	-0.290314323287163	-0.290314323287163	-0.290314323287163	-0.290314323287163	-0.290314323287163	-0.290314323287163	-0.290314323287163	-0.290314323287163	-0.290314323287163	-0.290314323287163	-0.290314323287163	3.29306479702325	-0.290314323287163	2.24302702466166	-0.290314323287163	-0.290314323287163	-0.290314323287163	-0.290314323287163	-0.290314323287163	-0.290314323287163	-0.290314323287163	-0.290314323287163	-0.290314323287163	-0.290314323287163	-0.290314323287163	-0.290314323287163	-0.290314323287163	-0.290314323287163	-0.290314323287163	-0.290314323287163	3.93569933673025	-0.290314323287163	-0.290314323287163	-0.290314323287163	-0.290314323287163	-0.290314323287163	-0.290314323287163	-0.290314323287163	-0.290314323287163	-0.290314323287163	-0.290314323287163	2.09994918917412	-0.290314323287163	-0.290314323287163	1.54530425208249	-0.290314323287163	-0.290314323287163	-0.290314323287163	1.45548047817309	-0.290314323287163	-0.290314323287163	-0.290314323287163	-0.290314323287163	-0.290314323287163	-0.290314323287163	-0.290314323287163	-0.290314323287163	-0.290314323287163	-0.290314323287163	-0.290314323287163	-0.290314323287163	-0.290314323287163	-0.290314323287163	-0.290314323287163	-0.290314323287163	-0.290314323287163	-0.290314323287163	-0.290314323287163	2.28390035946643	-0.290314323287163	-0.290314323287163	-0.290314323287163	-0.290314323287163	-0.290314323287163	-0.290314323287163	-0.290314323287163	-0.290314323287163	-0.290314323287163	-0.290314323287163	-0.290314323287163	-0.290314323287163	-0.290314323287163	-0.290314323287163	-0.290314323287163	-0.290314323287163	-0.290314323287163	-0.290314323287163	-0.290314323287163	-0.290314323287163	-0.290314323287163	-0.290314323287163	-0.290314323287163	-0.290314323287163	1.89637846968132	-0.290314323287163	-0.290314323287163	-0.290314323287163	-0.290314323287163	-0.290314323287163	-0.290314323287163	-0.290314323287163	-0.290314323287163	-0.290314323287163	-0.290314323287163	-0.290314323287163	-0.290314323287163	-0.290314323287163	-0.290314323287163	-0.290314323287163	-0.290314323287163	-0.290314323287163	-0.290314323287163	-0.290314323287163	-0.290314323287163	-0.290314323287163	3.19704718873398	-0.290314323287163	-0.290314323287163	-0.290314323287163	-0.290314323287163	-0.290314323287163	-0.290314323287163	-0.290314323287163	-0.290314323287163	-0.290314323287163	3.4945955811724	-0.290314323287163	-0.290314323287163	-0.290314323287163	-0.290314323287163	-0.290314323287163	-0.290314323287163	-0.290314323287163	-0.290314323287163	-0.290314323287163	-0.290314323287163	-0.290314323287163	-0.290314323287163	-0.290314323287163	-0.290314323287163	-0.290314323287163	-0.290314323287163	-0.290314323287163	-0.290314323287163	-0.290314323287163	-0.290314323287163	-0.290314323287163	-0.290314323287163	-0.290314323287163	-0.290314323287163	-0.290314323287163	-0.290314323287163	-0.290314323287163	-0.290314323287163	-0.290314323287163	-0.290314323287163	-0.290314323287163	-0.290314323287163	-0.290314323287163	-0.290314323287163	-0.290314323287163	-0.290314323287163	-0.290314323287163	-0.290314323287163	-0.290314323287163	-0.290314323287163	-0.290314323287163	-0.290314323287163	1.65930856488092	-0.290314323287163	3.62777139384936	2.93172737950926	2.81580325573428	-0.290314323287163	-0.290314323287163	-0.290314323287163	-0.290314323287163	-0.290314323287163	-0.290314323287163	-0.290314323287163	-0.290314323287163	-0.290314323287163	-0.290314323287163	-0.290314323287163	-0.290314323287163	3.90323642797475	-0.290314323287163	-0.290314323287163	-0.290314323287163	-0.290314323287163	-0.290314323287163	-0.290314323287163	-0.290314323287163	-0.290314323287163	3.0154629187522	-0.290314323287163	-0.290314323287163	-0.290314323287163	-0.290314323287163	-0.290314323287163	2.65445860009277	-0.290314323287163	-0.290314323287163	-0.290314323287163	-0.290314323287163	-0.290314323287163	-0.290314323287163	-0.290314323287163	-0.290314323287163	-0.290314323287163	-0.290314323287163	-0.290314323287163	-0.290314323287163	-0.290314323287163	-0.290314323287163	-0.290314323287163	-0.290314323287163	-0.290314323287163	-0.290314323287163	-0.290314323287163	-0.290314323287163	2.23232760206059	2.45568370237046	-0.290314323287163	1.81543247549628	-0.290314323287163	-0.290314323287163	-0.290314323287163	-0.290314323287163	-0.290314323287163	-0.290314323287163	-0.290314323287163	-0.290314323287163	-0.290314323287163	-0.290314323287163	-0.290314323287163	-0.290314323287163	-0.290314323287163	-0.290314323287163	-0.290314323287163	-0.290314323287163	-0.290314323287163	-0.290314323287163	-0.290314323287163	-0.290314323287163	-0.290314323287163	-0.290314323287163	-0.290314323287163	-0.290314323287163	-0.290314323287163	-0.290314323287163	-0.290314323287163	-0.290314323287163	-0.290314323287163	-0.290314323287163	-0.290314323287163	-0.290314323287163	-0.290314323287163	-0.290314323287163	-0.290314323287163	-0.290314323287163	-0.290314323287163	-0.290314323287163	-0.290314323287163	-0.290314323287163	-0.290314323287163	-0.290314323287163	-0.290314323287163	-0.290314323287163	-0.290314323287163	-0.290314323287163	-0.290314323287163	-0.290314323287163	-0.290314323287163	-0.290314323287163	-0.290314323287163	-0.290314323287163	-0.290314323287163	-0.290314323287163	-0.290314323287163	-0.290314323287163	-0.290314323287163	-0.290314323287163	-0.290314323287163	-0.290314323287163	-0.290314323287163	-0.290314323287163	-0.290314323287163	-0.290314323287163	-0.290314323287163	-0.290314323287163	-0.290314323287163	-0.290314323287163	-0.290314323287163	-0.290314323287163	-0.290314323287163	-0.290314323287163	-0.290314323287163	-0.290314323287163	2.96057877743169	-0.290314323287163	-0.290314323287163	-0.290314323287163	-0.290314323287163	-0.290314323287163	-0.290314323287163	-0.290314323287163	-0.290314323287163	-0.290314323287163	-0.290314323287163	-0.290314323287163	-0.290314323287163	-0.290314323287163	-0.290314323287163	-0.290314323287163	-0.290314323287163	-0.290314323287163	-0.290314323287163	-0.290314323287163	-0.290314323287163	-0.290314323287163	-0.290314323287163	-0.290314323287163	-0.290314323287163	-0.290314323287163	-0.290314323287163	-0.290314323287163	-0.290314323287163	-0.290314323287163	-0.290314323287163	-0.290314323287163	-0.290314323287163	-0.290314323287163	-0.290314323287163	-0.290314323287163	-0.290314323287163	2.41052311583297	-0.290314323287163	-0.290314323287163	-0.290314323287163	-0.290314323287163	-0.290314323287163	-0.290314323287163	-0.290314323287163	-0.290314323287163	-0.290314323287163	-0.290314323287163	-0.290314323287163	-0.290314323287163	-0.290314323287163	-0.290314323287163	-0.290314323287163	-0.290314323287163	-0.290314323287163	-0.290314323287163	-0.290314323287163	-0.290314323287163	-0.290314323287163	-0.290314323287163	-0.290314323287163	-0.290314323287163	-0.290314323287163	-0.290314323287163	-0.290314323287163	-0.290314323287163	-0.290314323287163	2.15601163320348	1.90785903383823	-0.290314323287163	1.76503706150257	-0.290314323287163	-0.290314323287163	-0.290314323287163	-0.290314323287163	-0.290314323287163	-0.290314323287163	-0.290314323287163	-0.290314323287163	-0.290314323287163	-0.290314323287163	2.54817178815076	-0.290314323287163	-0.290314323287163	-0.290314323287163	1.44941952126432	-0.290314323287163	-0.290314323287163	-0.290314323287163	-0.290314323287163	-0.290314323287163	-0.290314323287163	-0.290314323287163	-0.290314323287163	-0.290314323287163	-0.290314323287163	-0.290314323287163	-0.290314323287163	-0.290314323287163	-0.290314323287163	-0.290314323287163	-0.290314323287163	-0.290314323287163	-0.290314323287163	-0.290314323287163	2.1099379486926	-0.290314323287163	-0.290314323287163	-0.290314323287163	-0.290314323287163	-0.290314323287163	-0.290314323287163	-0.290314323287163	-0.290314323287163	-0.290314323287163	-0.290314323287163	-0.290314323287163	-0.290314323287163	-0.290314323287163	-0.290314323287163	-0.290314323287163	1.74165692811773	-0.290314323287163	-0.290314323287163	-0.290314323287163	-0.290314323287163	-0.290314323287163	-0.290314323287163	-0.290314323287163	-0.290314323287163	1.42605628275905	-0.290314323287163	-0.290314323287163	1.1781616037975	-0.290314323287163	-0.290314323287163	-0.290314323287163	-0.290314323287163	-0.290314323287163	-0.290314323287163	-0.290314323287163	-0.290314323287163	-0.290314323287163	-0.290314323287163	-0.290314323287163	-0.290314323287163	-0.290314323287163	-0.290314323287163	-0.290314323287163	-0.290314323287163	-0.290314323287163	-0.290314323287163	-0.290314323287163	-0.290314323287163	-0.290314323287163	-0.290314323287163	-0.290314323287163	1.95686600995513	-0.290314323287163	-0.290314323287163	-0.290314323287163	-0.290314323287163	-0.290314323287163	-0.290314323287163	-0.290314323287163	-0.290314323287163	-0.290314323287163	-0.290314323287163	-0.290314323287163	-0.290314323287163	-0.290314323287163	-0.290314323287163	-0.290314323287163	-0.290314323287163	-0.290314323287163	-0.290314323287163	-0.290314323287163	-0.290314323287163	3.03159460896276	-0.290314323287163	-0.290314323287163	-0.290314323287163	-0.290314323287163	-0.290314323287163	-0.290314323287163	-0.290314323287163	-0.290314323287163	-0.290314323287163	2.97745396740651	2.82701824806596	3.03391358603314	2.47439575199471	-0.290314323287163	-0.290314323287163	-0.290314323287163	-0.290314323287163	-0.290314323287163	-0.290314323287163	-0.290314323287163	2.92783731481971	-0.290314323287163	-0.290314323287163	-0.290314323287163	-0.290314323287163	-0.290314323287163	-0.290314323287163	-0.290314323287163	-0.290314323287163	-0.290314323287163	-0.290314323287163	-0.290314323287163	-0.290314323287163	-0.290314323287163	-0.290314323287163	-0.290314323287163	-0.290314323287163	-0.290314323287163	-0.290314323287163	-0.290314323287163	-0.290314323287163	-0.290314323287163	-0.290314323287163	-0.290314323287163	-0.290314323287163	-0.290314323287163	-0.290314323287163	-0.290314323287163	-0.290314323287163	-0.290314323287163	-0.290314323287163	-0.290314323287163	-0.290314323287163	-0.290314323287163	-0.290314323287163	-0.290314323287163	-0.290314323287163	-0.290314323287163	-0.290314323287163	-0.290314323287163	-0.290314323287163	-0.290314323287163	-0.290314323287163	-0.290314323287163	-0.290314323287163	-0.290314323287163	-0.290314323287163	-0.290314323287163	2.69697293043257	2.07646603452933	-0.290314323287163	-0.290314323287163	-0.290314323287163	-0.290314323287163	-0.290314323287163	-0.290314323287163	-0.290314323287163	-0.290314323287163	-0.290314323287163	-0.290314323287163	-0.290314323287163	-0.290314323287163	-0.290314323287163	-0.290314323287163	-0.290314323287163	-0.290314323287163	-0.290314323287163	-0.290314323287163	-0.290314323287163	-0.290314323287163	-0.290314323287163	-0.290314323287163	-0.290314323287163	-0.290314323287163	-0.290314323287163	-0.290314323287163	-0.290314323287163	-0.290314323287163	-0.290314323287163	-0.290314323287163	-0.290314323287163	-0.290314323287163	-0.290314323287163	-0.290314323287163	-0.290314323287163	-0.290314323287163	-0.290314323287163	-0.290314323287163	-0.290314323287163	-0.290314323287163	-0.290314323287163	-0.290314323287163	-0.290314323287163	-0.290314323287163	-0.290314323287163	-0.290314323287163	-0.290314323287163	-0.290314323287163	2.55901625556153	2.42351562186277	-0.290314323287163	2.66800391247359	-0.290314323287163	2.50662873877234	-0.290314323287163	-0.290314323287163	-0.290314323287163	2.31719930379472	-0.290314323287163	-0.290314323287163	-0.290314323287163	-0.290314323287163	-0.290314323287163	-0.290314323287163	-0.290314323287163	2.2117148340259	-0.290314323287163	-0.290314323287163	-0.290314323287163	-0.290314323287163	1.92657195389934	-0.290314323287163	-0.290314323287163	-0.290314323287163	-0.290314323287163	-0.290314323287163	-0.290314323287163	-0.290314323287163	-0.290314323287163	-0.290314323287163	-0.290314323287163	-0.290314323287163	-0.290314323287163	-0.290314323287163	3.02604386117996	-0.290314323287163	2.33364711311444	-0.290314323287163	-0.290314323287163	-0.290314323287163	-0.290314323287163	-0.290314323287163	-0.290314323287163	-0.290314323287163	-0.290314323287163	-0.290314323287163	-0.290314323287163	-0.290314323287163	-0.290314323287163	-0.290314323287163	-0.290314323287163	-0.290314323287163	-0.290314323287163	2.03498229080016	-0.290314323287163	-0.290314323287163	-0.290314323287163	-0.290314323287163	-0.290314323287163	-0.290314323287163	-0.290314323287163	-0.290314323287163	-0.290314323287163	-0.290314323287163	-0.290314323287163	-0.290314323287163	-0.290314323287163	-0.290314323287163	-0.290314323287163	-0.290314323287163	-0.290314323287163	-0.290314323287163	-0.290314323287163	-0.290314323287163	-0.290314323287163	-0.290314323287163	-0.290314323287163	-0.290314323287163	-0.290314323287163	-0.290314323287163	-0.290314323287163	-0.290314323287163	2.30177811869919	-0.290314323287163	-0.290314323287163	-0.290314323287163	1.85888535960575	-0.290314323287163	-0.290314323287163	-0.290314323287163	-0.290314323287163	-0.290314323287163	-0.290314323287163	-0.290314323287163	-0.290314323287163	-0.290314323287163	-0.290314323287163	-0.290314323287163	-0.290314323287163	-0.290314323287163	-0.290314323287163	-0.290314323287163	-0.290314323287163	-0.290314323287163	-0.290314323287163	-0.290314323287163	-0.290314323287163	-0.290314323287163	-0.290314323287163	-0.290314323287163	-0.290314323287163	-0.290314323287163	-0.290314323287163	-0.290314323287163	-0.290314323287163	-0.290314323287163	-0.290314323287163	3.37667590439641	3.10327305585226	4.40037162829471	-0.290314323287163	4.10309714826968	-0.290314323287163	-0.290314323287163	-0.290314323287163	-0.290314323287163	-0.290314323287163	-0.290314323287163	-0.290314323287163	-0.290314323287163	-0.290314323287163	-0.290314323287163	-0.290314323287163	-0.290314323287163	-0.290314323287163	-0.290314323287163	-0.290314323287163	-0.290314323287163	-0.290314323287163	-0.290314323287163	-0.290314323287163	-0.290314323287163	-0.290314323287163	-0.290314323287163	-0.290314323287163	-0.290314323287163	-0.290314323287163	-0.290314323287163	-0.290314323287163	2.34334537412852	-0.290314323287163	-0.290314323287163	2.46240053971077	2.68894442281226	-0.290314323287163	-0.290314323287163	2.4037850013034	-0.290314323287163	-0.290314323287163	-0.290314323287163	-0.290314323287163	-0.290314323287163	-0.290314323287163	-0.290314323287163	-0.290314323287163	-0.290314323287163	-0.290314323287163	-0.290314323287163	-0.290314323287163	-0.290314323287163	3.6495570357444	4.55624670016994	-0.290314323287163	-0.290314323287163	-0.290314323287163	-0.290314323287163	-0.290314323287163	-0.290314323287163	2.68748978940827	-0.290314323287163	-0.290314323287163	2.10334448904484	-0.290314323287163	-0.290314323287163	-0.290314323287163	-0.290314323287163	-0.290314323287163	-0.290314323287163	-0.290314323287163	-0.290314323287163	-0.290314323287163	-0.290314323287163	-0.290314323287163	-0.290314323287163	-0.290314323287163	-0.290314323287163	-0.290314323287163	-0.290314323287163	-0.290314323287163	-0.290314323287163	-0.290314323287163	-0.290314323287163	2.81899840384099	2.40964216359983	-0.290314323287163	-0.290314323287163	-0.290314323287163	-0.290314323287163	-0.290314323287163	-0.290314323287163	-0.290314323287163	-0.290314323287163	-0.290314323287163	-0.290314323287163	-0.290314323287163	-0.290314323287163	-0.290314323287163	-0.290314323287163	-0.290314323287163	-0.290314323287163	-0.290314323287163	-0.290314323287163	-0.290314323287163	-0.290314323287163	-0.290314323287163	-0.290314323287163	-0.290314323287163	-0.290314323287163	-0.290314323287163	-0.290314323287163	-0.290314323287163	-0.290314323287163	-0.290314323287163	-0.290314323287163	-0.290314323287163	-0.290314323287163	-0.290314323287163	-0.290314323287163	-0.290314323287163	-0.290314323287163	-0.290314323287163	-0.290314323287163	-0.290314323287163	-0.290314323287163	2.48338914938826	-0.290314323287163	-0.290314323287163	-0.290314323287163	2.47810946408738	-0.290314323287163	-0.290314323287163	-0.290314323287163	2.86864461085811	-0.290314323287163	-0.290314323287163	-0.290314323287163	-0.290314323287163	-0.290314323287163	2.04268276655759	2.05977236052062	-0.290314323287163	1.98153631273843	2.01345417847322	1.7111800196782	-0.290314323287163	-0.290314323287163	-0.290314323287163	-0.290314323287163	-0.290314323287163	-0.290314323287163	-0.290314323287163	-0.290314323287163	-0.290314323287163	-0.290314323287163	2.78307751512665	-0.290314323287163	-0.290314323287163	-0.290314323287163	-0.290314323287163	-0.290314323287163	-0.290314323287163	-0.290314323287163	-0.290314323287163	-0.290314323287163	-0.290314323287163	-0.290314323287163	-0.290314323287163	-0.290314323287163	-0.290314323287163	-0.290314323287163	-0.290314323287163	-0.290314323287163	-0.290314323287163	-0.290314323287163	-0.290314323287163	2.24815627777143	-0.290314323287163	-0.290314323287163	-0.290314323287163	-0.290314323287163	-0.290314323287163	-0.290314323287163	-0.290314323287163	-0.290314323287163	-0.290314323287163	-0.290314323287163	-0.290314323287163	-0.290314323287163	-0.290314323287163	-0.290314323287163	-0.290314323287163	-0.290314323287163	4.67044252635029	3.12531497852269	-0.290314323287163	-0.290314323287163	-0.290314323287163	-0.290314323287163	-0.290314323287163	-0.290314323287163	-0.290314323287163	-0.290314323287163	-0.290314323287163	-0.290314323287163	-0.290314323287163	-0.290314323287163	-0.290314323287163	-0.290314323287163	-0.290314323287163	-0.290314323287163	-0.290314323287163	-0.290314323287163	-0.290314323287163	-0.290314323287163	-0.290314323287163	-0.290314323287163	-0.290314323287163	-0.290314323287163	-0.290314323287163	-0.290314323287163	-0.290314323287163	-0.290314323287163	-0.290314323287163	-0.290314323287163	-0.290314323287163	-0.290314323287163	2.46454520087295	1.83604296368116	-0.290314323287163	-0.290314323287163	-0.290314323287163	-0.290314323287163	2.29293939998334	-0.290314323287163	-0.290314323287163	-0.290314323287163	-0.290314323287163	-0.290314323287163	-0.290314323287163	-0.290314323287163	-0.290314323287163	-0.290314323287163	-0.290314323287163	-0.290314323287163	-0.290314323287163	-0.290314323287163	-0.290314323287163	-0.290314323287163	-0.290314323287163	-0.290314323287163	-0.290314323287163	-0.290314323287163	-0.290314323287163	-0.290314323287163	-0.290314323287163	-0.290314323287163	-0.290314323287163	-0.290314323287163	-0.290314323287163	-0.290314323287163	-0.290314323287163	1.72906525663918	2.04719976817741	3.05777676658733	-0.290314323287163	-0.290314323287163	-0.290314323287163	-0.290314323287163	-0.290314323287163	2.38522534171429	1.9223418786398	-0.290314323287163	-0.290314323287163	-0.290314323287163	-0.290314323287163	-0.290314323287163	-0.290314323287163	-0.290314323287163	-0.290314323287163	-0.290314323287163	-0.290314323287163	-0.290314323287163	-0.290314323287163	-0.290314323287163	-0.290314323287163	-0.290314323287163	-0.290314323287163	-0.290314323287163	-0.290314323287163	-0.290314323287163	-0.290314323287163	-0.290314323287163	-0.290314323287163	-0.290314323287163	-0.290314323287163	-0.290314323287163	-0.290314323287163	-0.290314323287163	-0.290314323287163	-0.290314323287163	-0.290314323287163	-0.290314323287163	-0.290314323287163	-0.290314323287163	-0.290314323287163	-0.290314323287163	-0.290314323287163	-0.290314323287163	-0.290314323287163	-0.290314323287163	-0.290314323287163	-0.290314323287163	-0.290314323287163	-0.290314323287163	-0.290314323287163	-0.290314323287163	-0.290314323287163	-0.290314323287163	-0.290314323287163	-0.290314323287163	-0.290314323287163	-0.290314323287163	-0.290314323287163	-0.290314323287163	-0.290314323287163	-0.290314323287163	-0.290314323287163	-0.290314323287163	-0.290314323287163	-0.290314323287163	-0.290314323287163	-0.290314323287163	-0.290314323287163	2.26185721930278	-0.290314323287163	-0.290314323287163	-0.290314323287163	2.41493722644665	-0.290314323287163	-0.290314323287163	-0.290314323287163	2.30258486627337	-0.290314323287163	1.87782879314643	-0.290314323287163	-0.290314323287163	-0.290314323287163	-0.290314323287163	-0.290314323287163	-0.290314323287163	-0.290314323287163	-0.290314323287163	-0.290314323287163	2.545556369043	2.21520851531123	-0.290314323287163	-0.290314323287163	-0.290314323287163	-0.290314323287163	-0.290314323287163	-0.290314323287163	-0.290314323287163	-0.290314323287163	-0.290314323287163	-0.290314323287163	-0.290314323287163	-0.290314323287163	-0.290314323287163	-0.290314323287163	-0.290314323287163	-0.290314323287163	-0.290314323287163	-0.290314323287163	-0.290314323287163	-0.290314323287163	-0.290314323287163	-0.290314323287163	-0.290314323287163	-0.290314323287163	-0.290314323287163	-0.290314323287163	-0.290314323287163	-0.290314323287163	-0.290314323287163	2.17468486652029	1.82743310551562	2.26003856836453	-0.290314323287163	-0.290314323287163	-0.290314323287163	1.97991432168635	-0.290314323287163	-0.290314323287163	1.81491394839069	-0.290314323287163	-0.290314323287163	-0.290314323287163	-0.290314323287163	-0.290314323287163	-0.290314323287163	-0.290314323287163	-0.290314323287163	-0.290314323287163	-0.290314323287163	-0.290314323287163	-0.290314323287163	-0.290314323287163	-0.290314323287163	-0.290314323287163	-0.290314323287163	-0.290314323287163	-0.290314323287163	-0.290314323287163	-0.290314323287163	-0.290314323287163	2.54392439916607	-0.290314323287163	-0.290314323287163	-0.290314323287163	-0.290314323287163	-0.290314323287163	-0.290314323287163	-0.290314323287163	3.26093392961873	2.8736232485858	-0.290314323287163	2.50093695988572	3.37175268927546	-0.290314323287163	-0.290314323287163	-0.290314323287163	-0.290314323287163	-0.290314323287163	-0.290314323287163	-0.290314323287163	-0.290314323287163	-0.290314323287163	-0.290314323287163	-0.290314323287163	2.3469673036528	-0.290314323287163	-0.290314323287163	-0.290314323287163	-0.290314323287163	-0.290314323287163	-0.290314323287163	-0.290314323287163	-0.290314323287163	-0.290314323287163	-0.290314323287163	-0.290314323287163	-0.290314323287163	-0.290314323287163	2.87653552247776	-0.290314323287163	-0.290314323287163	-0.290314323287163	-0.290314323287163	-0.290314323287163	-0.290314323287163	-0.290314323287163	-0.290314323287163	-0.290314323287163	-0.290314323287163	-0.290314323287163	-0.290314323287163	-0.290314323287163	-0.290314323287163	-0.290314323287163	-0.290314323287163	-0.290314323287163	-0.290314323287163	-0.290314323287163	-0.290314323287163	-0.290314323287163	-0.290314323287163	-0.290314323287163	-0.290314323287163	-0.290314323287163	-0.290314323287163	-0.290314323287163	-0.290314323287163	-0.290314323287163	-0.290314323287163	-0.290314323287163	-0.290314323287163	-0.290314323287163	-0.290314323287163	-0.290314323287163	-0.290314323287163	-0.290314323287163	-0.290314323287163	-0.290314323287163	-0.290314323287163	-0.290314323287163	-0.290314323287163	-0.290314323287163	-0.290314323287163	-0.290314323287163	-0.290314323287163	3.11107329968532	-0.290314323287163	-0.290314323287163	2.78737075426467	-0.290314323287163	-0.290314323287163	-0.290314323287163	-0.290314323287163	-0.290314323287163	-0.290314323287163	-0.290314323287163	-0.290314323287163	-0.290314323287163	-0.290314323287163	-0.290314323287163	-0.290314323287163	-0.290314323287163	-0.290314323287163	-0.290314323287163	-0.290314323287163	-0.290314323287163	-0.290314323287163	-0.290314323287163	-0.290314323287163	-0.290314323287163	-0.290314323287163	-0.290314323287163	-0.290314323287163	-0.290314323287163	-0.290314323287163	-0.290314323287163	2.08736346758039	2.13320669910162	2.40349286471107	-0.290314323287163	-0.290314323287163	-0.290314323287163	-0.290314323287163	-0.290314323287163	-0.290314323287163	-0.290314323287163	-0.290314323287163	-0.290314323287163	-0.290314323287163	-0.290314323287163	2.91580161463658	2.10175873860661	3.74541591822267	2.83185221660895	-0.290314323287163	2.57796226928957	3.35650081897533	2.61118839020933	-0.290314323287163	-0.290314323287163	-0.290314323287163	2.57796226928957	-0.290314323287163	-0.290314323287163	-0.290314323287163	-0.290314323287163	-0.290314323287163	-0.290314323287163	-0.290314323287163	-0.290314323287163	-0.290314323287163	-0.290314323287163	2.34306720839229	-0.290314323287163	-0.290314323287163	2.0878105290763	-0.290314323287163	-0.290314323287163	-0.290314323287163	2.42857178797188	-0.290314323287163	-0.290314323287163	-0.290314323287163	-0.290314323287163	-0.290314323287163	-0.290314323287163	-0.290314323287163	-0.290314323287163	-0.290314323287163	-0.290314323287163	-0.290314323287163	-0.290314323287163	-0.290314323287163	-0.290314323287163	-0.290314323287163	-0.290314323287163	-0.290314323287163	-0.290314323287163	1.6159031837585	1.84597338268609	-0.290314323287163	-0.290314323287163	-0.290314323287163	-0.290314323287163	-0.290314323287163	2.630207734413	-0.290314323287163	-0.290314323287163	2.36523938709421	2.22726660727518	-0.290314323287163	2.56729216976001	-0.290314323287163	-0.290314323287163	-0.290314323287163	-0.290314323287163	-0.290314323287163	-0.290314323287163	3.27610011599846	-0.290314323287163	-0.290314323287163	-0.290314323287163	-0.290314323287163	-0.290314323287163	2.27993412205251	2.4178886544218	-0.290314323287163	2.28814554093177	-0.290314323287163	-0.290314323287163	-0.290314323287163	1.75327695815131	-0.290314323287163	-0.290314323287163	-0.290314323287163	-0.290314323287163	-0.290314323287163	-0.290314323287163	-0.290314323287163	-0.290314323287163	-0.290314323287163	-0.290314323287163	-0.290314323287163	-0.290314323287163	-0.290314323287163	-0.290314323287163	-0.290314323287163	-0.290314323287163	-0.290314323287163	-0.290314323287163	-0.290314323287163	-0.290314323287163	-0.290314323287163	-0.290314323287163	-0.290314323287163	-0.290314323287163	-0.290314323287163	-0.290314323287163	-0.290314323287163	-0.290314323287163	-0.290314323287163	-0.290314323287163	-0.290314323287163	-0.290314323287163	-0.290314323287163	-0.290314323287163	-0.290314323287163	-0.290314323287163	2.51681008336171	-0.290314323287163	-0.290314323287163	-0.290314323287163	-0.290314323287163	-0.290314323287163	-0.290314323287163	2.398246099115	-0.290314323287163	-0.290314323287163	-0.290314323287163	-0.290314323287163	2.50441227087515	-0.290314323287163	-0.290314323287163	-0.290314323287163	-0.290314323287163	-0.290314323287163	-0.290314323287163	-0.290314323287163	-0.290314323287163	-0.290314323287163	-0.290314323287163	-0.290314323287163	-0.290314323287163	-0.290314323287163	-0.290314323287163	-0.290314323287163	1.46300037670286	-0.290314323287163	-0.290314323287163	-0.290314323287163	-0.290314323287163	-0.290314323287163	-0.290314323287163	-0.290314323287163	-0.290314323287163	-0.290314323287163	-0.290314323287163	-0.290314323287163	-0.290314323287163	-0.290314323287163	-0.290314323287163	-0.290314323287163	-0.290314323287163	-0.290314323287163	-0.290314323287163	-0.290314323287163	-0.290314323287163	-0.290314323287163	-0.290314323287163	-0.290314323287163	-0.290314323287163	-0.290314323287163	-0.290314323287163	-0.290314323287163	-0.290314323287163	-0.290314323287163	-0.290314323287163	-0.290314323287163	-0.290314323287163	-0.290314323287163	-0.290314323287163	-0.290314323287163	-0.290314323287163	-0.290314323287163	-0.290314323287163	-0.290314323287163	-0.290314323287163	-0.290314323287163	-0.290314323287163	-0.290314323287163	-0.290314323287163	-0.290314323287163	-0.290314323287163	-0.290314323287163	-0.290314323287163	-0.290314323287163	-0.290314323287163	-0.290314323287163	-0.290314323287163	-0.290314323287163	-0.290314323287163	-0.290314323287163	-0.290314323287163	-0.290314323287163	-0.290314323287163	1.3027663699925	-0.290314323287163	-0.290314323287163	-0.290314323287163	-0.290314323287163	-0.290314323287163	-0.290314323287163	-0.290314323287163	-0.290314323287163	-0.290314323287163	-0.290314323287163	-0.290314323287163	-0.290314323287163	-0.290314323287163	-0.290314323287163	-0.290314323287163	-0.290314323287163	-0.290314323287163	-0.290314323287163	-0.290314323287163	-0.290314323287163	-0.290314323287163	-0.290314323287163	2.43065967605314	-0.290314323287163	-0.290314323287163	-0.290314323287163	-0.290314323287163	-0.290314323287163	-0.290314323287163	-0.290314323287163	-0.290314323287163	-0.290314323287163	-0.290314323287163	1.62479099482443	-0.290314323287163	-0.290314323287163	-0.290314323287163	-0.290314323287163	-0.290314323287163	-0.290314323287163	-0.290314323287163	-0.290314323287163	-0.290314323287163	-0.290314323287163	-0.290314323287163	-0.290314323287163	-0.290314323287163	-0.290314323287163	-0.290314323287163	-0.290314323287163	-0.290314323287163	-0.290314323287163	-0.290314323287163	-0.290314323287163	-0.290314323287163	-0.290314323287163	-0.290314323287163	-0.290314323287163	-0.290314323287163	-0.290314323287163	-0.290314323287163	-0.290314323287163	-0.290314323287163	-0.290314323287163	2.51266419657743	-0.290314323287163	-0.290314323287163	-0.290314323287163	2.38983929884191	-0.290314323287163	-0.290314323287163	-0.290314323287163	-0.290314323287163	-0.290314323287163	1.77312192418754	-0.290314323287163	-0.290314323287163	-0.290314323287163	-0.290314323287163	-0.290314323287163	-0.290314323287163	-0.290314323287163	-0.290314323287163	-0.290314323287163	-0.290314323287163	2.00409020309229	-0.290314323287163	-0.290314323287163	-0.290314323287163	-0.290314323287163	-0.290314323287163	-0.290314323287163	-0.290314323287163	-0.290314323287163	-0.290314323287163	-0.290314323287163	-0.290314323287163	-0.290314323287163	-0.290314323287163	-0.290314323287163	-0.290314323287163	-0.290314323287163	-0.290314323287163	-0.290314323287163	-0.290314323287163	-0.290314323287163	-0.290314323287163	-0.290314323287163	-0.290314323287163	-0.290314323287163	-0.290314323287163	-0.290314323287163	-0.290314323287163	1.60737898123243	-0.290314323287163	-0.290314323287163	-0.290314323287163	-0.290314323287163	-0.290314323287163	-0.290314323287163	-0.290314323287163	-0.290314323287163	-0.290314323287163	-0.290314323287163	-0.290314323287163	-0.290314323287163	-0.290314323287163	-0.290314323287163	-0.290314323287163	-0.290314323287163	-0.290314323287163	1.03691412430807	-0.290314323287163	-0.290314323287163	-0.290314323287163	-0.290314323287163	-0.290314323287163	-0.290314323287163	-0.290314323287163	-0.290314323287163	-0.290314323287163	1.21041471555614	1.36638834029896	-0.290314323287163	1.49254039185847	-0.290314323287163	1.09343617164514	1.4093975362055	-0.290314323287163	-0.290314323287163	-0.290314323287163	-0.290314323287163	-0.290314323287163	0.837686955412532	-0.290314323287163	1.89077853278001	-0.290314323287163	-0.290314323287163	-0.290314323287163	-0.290314323287163	-0.290314323287163	-0.290314323287163	0.950624711368673	-0.290314323287163	-0.290314323287163	-0.290314323287163	-0.290314323287163	-0.290314323287163	-0.290314323287163	1.53305885277454	1.55469936311174	-0.290314323287163	-0.290314323287163	1.20299992338813	-0.290314323287163	-0.290314323287163	-0.290314323287163	-0.290314323287163	-0.290314323287163	-0.290314323287163	-0.290314323287163	-0.290314323287163	-0.290314323287163	-0.290314323287163	-0.290314323287163	-0.290314323287163	-0.290314323287163	1.13647817924946	-0.290314323287163	-0.290314323287163	-0.290314323287163	1.17807967883189	-0.290314323287163	-0.290314323287163	-0.290314323287163	-0.290314323287163	-0.290314323287163	-0.290314323287163	-0.290314323287163	-0.290314323287163	-0.290314323287163	-0.290314323287163	-0.290314323287163	-0.290314323287163	-0.290314323287163	-0.290314323287163	-0.290314323287163	-0.290314323287163	-0.290314323287163	-0.290314323287163	-0.290314323287163	-0.290314323287163	-0.290314323287163	-0.290314323287163	-0.290314323287163	-0.290314323287163	-0.290314323287163	-0.290314323287163	-0.290314323287163	-0.290314323287163	-0.290314323287163	-0.290314323287163	-0.290314323287163	-0.290314323287163	-0.290314323287163	-0.290314323287163	-0.290314323287163	-0.290314323287163	-0.290314323287163	-0.290314323287163	-0.290314323287163	-0.290314323287163	-0.290314323287163	-0.290314323287163	-0.290314323287163	-0.290314323287163	-0.290314323287163	-0.290314323287163	-0.290314323287163	-0.290314323287163	-0.290314323287163	-0.290314323287163	-0.290314323287163	4.35401218598957	3.71665593724635	-0.290314323287163	-0.290314323287163	-0.290314323287163	-0.290314323287163	-0.290314323287163	-0.290314323287163	-0.290314323287163	-0.290314323287163	-0.290314323287163	-0.290314323287163	-0.290314323287163	-0.290314323287163	-0.290314323287163	-0.290314323287163	-0.290314323287163	-0.290314323287163	-0.290314323287163	-0.290314323287163	-0.290314323287163	-0.290314323287163	-0.290314323287163	-0.290314323287163	-0.290314323287163	4.63653575745112	-0.290314323287163	-0.290314323287163	-0.290314323287163	3.63115680138509	-0.290314323287163	-0.290314323287163	-0.290314323287163	-0.290314323287163	-0.290314323287163	-0.290314323287163	-0.290314323287163	-0.290314323287163	4.26847982632488	-0.290314323287163	-0.290314323287163	4.04281992919535	-0.290314323287163	-0.290314323287163	-0.290314323287163	-0.290314323287163	-0.290314323287163	-0.290314323287163	-0.290314323287163	-0.290314323287163	-0.290314323287163	-0.290314323287163	-0.290314323287163	-0.290314323287163	-0.290314323287163	-0.290314323287163	-0.290314323287163	5.11127640074225	4.95312272772738	-0.290314323287163	-0.290314323287163	-0.290314323287163	-0.290314323287163	-0.290314323287163	-0.290314323287163	-0.290314323287163	-0.290314323287163	-0.290314323287163	-0.290314323287163	-0.290314323287163	-0.290314323287163	-0.290314323287163	-0.290314323287163	-0.290314323287163	-0.290314323287163	-0.290314323287163	-0.290314323287163	-0.290314323287163	-0.290314323287163	-0.290314323287163	-0.290314323287163	-0.290314323287163	-0.290314323287163	-0.290314323287163	-0.290314323287163	-0.290314323287163	-0.290314323287163	-0.290314323287163	-0.290314323287163	-0.290314323287163	-0.290314323287163	-0.290314323287163	-0.290314323287163	-0.290314323287163	-0.290314323287163	-0.290314323287163	-0.290314323287163	-0.290314323287163	-0.290314323287163	-0.290314323287163	-0.290314323287163	4.66146249653326	4.84146535703919	-0.290314323287163	-0.290314323287163	-0.290314323287163	-0.290314323287163	-0.290314323287163	-0.290314323287163	-0.290314323287163	-0.290314323287163	-0.290314323287163	2.88656590831986	-0.290314323287163	-0.290314323287163	-0.290314323287163	-0.290314323287163	-0.290314323287163	-0.290314323287163	-0.290314323287163	-0.290314323287163	-0.290314323287163	4.16452874735564	-0.290314323287163	-0.290314323287163	-0.290314323287163	-0.290314323287163	-0.290314323287163	-0.290314323287163	-0.290314323287163	-0.290314323287163	-0.290314323287163	-0.290314323287163	-0.290314323287163	-0.290314323287163	-0.290314323287163	-0.290314323287163	-0.290314323287163	-0.290314323287163	-0.290314323287163	-0.290314323287163	-0.290314323287163	-0.290314323287163	-0.290314323287163	-0.290314323287163	-0.290314323287163	-0.290314323287163	-0.290314323287163	-0.290314323287163	-0.290314323287163	-0.290314323287163	-0.290314323287163	-0.290314323287163	-0.290314323287163	-0.290314323287163	-0.290314323287163	-0.290314323287163	-0.290314323287163	-0.290314323287163	-0.290314323287163	3.34679311387748	-0.290314323287163	-0.290314323287163	-0.290314323287163	-0.290314323287163	-0.290314323287163	-0.290314323287163	-0.290314323287163	-0.290314323287163	-0.290314323287163	-0.290314323287163	-0.290314323287163	-0.290314323287163	-0.290314323287163	-0.290314323287163	-0.290314323287163	-0.290314323287163	-0.290314323287163	-0.290314323287163	-0.290314323287163	-0.290314323287163	2.67230986223554	-0.290314323287163	-0.290314323287163	2.49370068654248	-0.290314323287163	-0.290314323287163	-0.290314323287163	-0.290314323287163	-0.290314323287163	-0.290314323287163	-0.290314323287163	-0.290314323287163	-0.290314323287163	-0.290314323287163	-0.290314323287163	-0.290314323287163	-0.290314323287163	4.08541741818184	-0.290314323287163	-0.290314323287163	-0.290314323287163	-0.290314323287163	5.16120623558442	4.70372595427861	5.17349457274003	-0.290314323287163	4.3267352331004	4.14897562665822	4.74691823736879	-0.290314323287163	-0.290314323287163	6.05672670049972	-0.290314323287163	-0.290314323287163	-0.290314323287163	2.99543063572513	5.26081059573996	-0.290314323287163	3.61967423972773	-0.290314323287163	-0.290314323287163	-0.290314323287163	-0.290314323287163	-0.290314323287163	-0.290314323287163	-0.290314323287163	-0.290314323287163	4.52203776290561	-0.290314323287163	-0.290314323287163	-0.290314323287163	-0.290314323287163	-0.290314323287163	-0.290314323287163	-0.290314323287163	-0.290314323287163	-0.290314323287163	-0.290314323287163	-0.290314323287163	-0.290314323287163	-0.290314323287163	-0.290314323287163	-0.290314323287163	-0.290314323287163	-0.290314323287163	3.89531228892138	-0.290314323287163	-0.290314323287163	-0.290314323287163	-0.290314323287163	-0.290314323287163	-0.290314323287163	-0.290314323287163	-0.290314323287163	-0.290314323287163	-0.290314323287163	-0.290314323287163	-0.290314323287163	-0.290314323287163	-0.290314323287163	3.99618009095672	-0.290314323287163	-0.290314323287163	-0.290314323287163	-0.290314323287163	-0.290314323287163	-0.290314323287163	-0.290314323287163	-0.290314323287163	4.43829551120259	-0.290314323287163	-0.290314323287163	3.88899864686245	4.49444468348898	4.60147031674087	3.85313082071765	-0.290314323287163	-0.290314323287163	-0.290314323287163	4.31972776324728	3.63454906279298	3.76951260094112	-0.290314323287163	-0.290314323287163	-0.290314323287163	-0.290314323287163	-0.290314323287163	3.47968638185126	-0.290314323287163	-0.290314323287163	-0.290314323287163	-0.290314323287163	-0.290314323287163	-0.290314323287163	-0.290314323287163	-0.290314323287163	-0.290314323287163	-0.290314323287163	-0.290314323287163	-0.290314323287163	-0.290314323287163	3.68277377010102	-0.290314323287163	-0.290314323287163	-0.290314323287163	-0.290314323287163	-0.290314323287163	3.5702654098394	2.73784122659313	2.18559715843726	-0.290314323287163	2.25408253715922	-0.290314323287163	-0.290314323287163	-0.290314323287163	-0.290314323287163	-0.290314323287163	-0.290314323287163	-0.290314323287163	-0.290314323287163	-0.290314323287163	-0.290314323287163	-0.290314323287163	-0.290314323287163	-0.290314323287163	-0.290314323287163	-0.290314323287163	-0.290314323287163	-0.290314323287163	-0.290314323287163	3.67998060158942	3.55886945631893	2.83832344062011	-0.290314323287163	3.07819852542255	-0.290314323287163	-0.290314323287163	3.47228264117117	-0.290314323287163	-0.290314323287163	-0.290314323287163	-0.290314323287163	-0.290314323287163	-0.290314323287163	-0.290314323287163	-0.290314323287163	-0.290314323287163	-0.290314323287163	-0.290314323287163	-0.290314323287163	-0.290314323287163	-0.290314323287163	-0.290314323287163	-0.290314323287163	-0.290314323287163	-0.290314323287163	-0.290314323287163	-0.290314323287163	-0.290314323287163	-0.290314323287163	-0.290314323287163	-0.290314323287163	-0.290314323287163	3.12038885628245	3.15069068161498	3.15269899906627	-0.290314323287163	-0.290314323287163	-0.290314323287163	-0.290314323287163	2.07337196262136	-0.290314323287163	-0.290314323287163	-0.290314323287163	3.62641914467187	3.82025706537901	-0.290314323287163	-0.290314323287163	-0.290314323287163	-0.290314323287163	-0.290314323287163	4.2195546349888	-0.290314323287163	3.37957902824136	-0.290314323287163	-0.290314323287163	-0.290314323287163	-0.290314323287163	-0.290314323287163	-0.290314323287163	-0.290314323287163	-0.290314323287163	-0.290314323287163	-0.290314323287163	-0.290314323287163	-0.290314323287163	-0.290314323287163	-0.290314323287163	-0.290314323287163	-0.290314323287163	-0.290314323287163	-0.290314323287163	-0.290314323287163	-0.290314323287163	-0.290314323287163	-0.290314323287163	-0.290314323287163	-0.290314323287163	-0.290314323287163	3.33431781594524	-0.290314323287163	-0.290314323287163	-0.290314323287163	-0.290314323287163	-0.290314323287163	4.42081952857342	-0.290314323287163	-0.290314323287163	-0.290314323287163	-0.290314323287163	-0.290314323287163	-0.290314323287163	-0.290314323287163	-0.290314323287163	-0.290314323287163	-0.290314323287163	-0.290314323287163	-0.290314323287163	-0.290314323287163	-0.290314323287163	-0.290314323287163	-0.290314323287163	-0.290314323287163	-0.290314323287163	1.95528103990181	-0.290314323287163	4.57844023991134	-0.290314323287163	-0.290314323287163	3.32924250306484	-0.290314323287163	-0.290314323287163	-0.290314323287163	-0.290314323287163	-0.290314323287163	3.02005400367877	2.94346083576987	3.66539176042968	-0.290314323287163	-0.290314323287163	-0.290314323287163	-0.290314323287163	-0.290314323287163	-0.290314323287163	-0.290314323287163	-0.290314323287163	-0.290314323287163	-0.290314323287163	-0.290314323287163	-0.290314323287163	-0.290314323287163	-0.290314323287163	3.36626821308554	-0.290314323287163	-0.290314323287163	-0.290314323287163	-0.290314323287163	-0.290314323287163	-0.290314323287163	-0.290314323287163	-0.290314323287163	4.26556582757457	-0.290314323287163	-0.290314323287163	-0.290314323287163	-0.290314323287163	-0.290314323287163	-0.290314323287163	-0.290314323287163	-0.290314323287163	-0.290314323287163	-0.290314323287163	-0.290314323287163	-0.290314323287163	-0.290314323287163	-0.290314323287163	-0.290314323287163	-0.290314323287163	-0.290314323287163	-0.290314323287163	3.36454019091241	-0.290314323287163	3.09938805213022	-0.290314323287163	-0.290314323287163	-0.290314323287163	-0.290314323287163	-0.290314323287163	-0.290314323287163	-0.290314323287163	-0.290314323287163	-0.290314323287163	-0.290314323287163	-0.290314323287163	-0.290314323287163	-0.290314323287163	-0.290314323287163	-0.290314323287163	-0.290314323287163	-0.290314323287163	-0.290314323287163	-0.290314323287163	-0.290314323287163	-0.290314323287163	-0.290314323287163	-0.290314323287163	-0.290314323287163	-0.290314323287163	-0.290314323287163	-0.290314323287163	-0.290314323287163	-0.290314323287163	-0.290314323287163	-0.290314323287163	-0.290314323287163	-0.290314323287163	-0.290314323287163	-0.290314323287163	-0.290314323287163	-0.290314323287163	-0.290314323287163	-0.290314323287163	-0.290314323287163	-0.290314323287163	-0.290314323287163	-0.290314323287163	-0.290314323287163	-0.290314323287163	-0.290314323287163	-0.290314323287163	-0.290314323287163	-0.290314323287163	-0.290314323287163	-0.290314323287163	-0.290314323287163	-0.290314323287163	-0.290314323287163	-0.290314323287163	-0.290314323287163	-0.290314323287163	2.77569302923818	-0.290314323287163	-0.290314323287163	-0.290314323287163	3.14718249993617	-0.290314323287163	-0.290314323287163	-0.290314323287163	-0.290314323287163	-0.290314323287163	-0.290314323287163	-0.290314323287163	-0.290314323287163	2.8632707027605	-0.290314323287163	-0.290314323287163	-0.290314323287163	-0.290314323287163	-0.290314323287163	-0.290314323287163	-0.290314323287163	2.29614596968373	-0.290314323287163	-0.290314323287163	-0.290314323287163	-0.290314323287163	-0.290314323287163	-0.290314323287163	-0.290314323287163	-0.290314323287163	-0.290314323287163	-0.290314323287163	-0.290314323287163	-0.290314323287163	-0.290314323287163	-0.290314323287163	-0.290314323287163	-0.290314323287163	-0.290314323287163	-0.290314323287163	-0.290314323287163	3.07104285921481	-0.290314323287163	-0.290314323287163	-0.290314323287163	-0.290314323287163	-0.290314323287163	-0.290314323287163	-0.290314323287163	-0.290314323287163	-0.290314323287163	-0.290314323287163	-0.290314323287163	-0.290314323287163	-0.290314323287163	2.44085047818832	-0.290314323287163	-0.290314323287163	-0.290314323287163	-0.290314323287163	-0.290314323287163	-0.290314323287163	-0.290314323287163	-0.290314323287163	-0.290314323287163	-0.290314323287163	-0.290314323287163	-0.290314323287163	-0.290314323287163	-0.290314323287163	-0.290314323287163	-0.290314323287163	2.10243807193805	-0.290314323287163	-0.290314323287163	-0.290314323287163	1.80271992646662	-0.290314323287163	-0.290314323287163	-0.290314323287163	-0.290314323287163	-0.290314323287163	-0.290314323287163	-0.290314323287163	-0.290314323287163	-0.290314323287163	-0.290314323287163	-0.290314323287163	-0.290314323287163	-0.290314323287163	2.77491799601914	-0.290314323287163	-0.290314323287163	-0.290314323287163	-0.290314323287163	-0.290314323287163	-0.290314323287163	-0.290314323287163	-0.290314323287163	-0.290314323287163	-0.290314323287163	-0.290314323287163	-0.290314323287163	-0.290314323287163	-0.290314323287163	-0.290314323287163	-0.290314323287163	-0.290314323287163	3.33149618573809	3.69469644023986	3.77098394398613	-0.290314323287163	4.01722943423862	-0.290314323287163	-0.290314323287163	3.32811686625602	-0.290314323287163	-0.290314323287163	-0.290314323287163	-0.290314323287163	-0.290314323287163	-0.290314323287163	3.1120511780246	-0.290314323287163	-0.290314323287163	-0.290314323287163	-0.290314323287163	-0.290314323287163	-0.290314323287163	-0.290314323287163	-0.290314323287163	-0.290314323287163	-0.290314323287163	-0.290314323287163	-0.290314323287163	-0.290314323287163	-0.290314323287163	-0.290314323287163	-0.290314323287163	-0.290314323287163	-0.290314323287163	-0.290314323287163	-0.290314323287163	-0.290314323287163	-0.290314323287163	-0.290314323287163	-0.290314323287163	-0.290314323287163	-0.290314323287163	-0.290314323287163	-0.290314323287163	-0.290314323287163	-0.290314323287163	-0.290314323287163	-0.290314323287163	-0.290314323287163	-0.290314323287163	-0.290314323287163	2.31719930379472	-0.290314323287163	-0.290314323287163	-0.290314323287163	-0.290314323287163	3.05306737898639	-0.290314323287163	-0.290314323287163	-0.290314323287163	-0.290314323287163	-0.290314323287163	-0.290314323287163	-0.290314323287163	-0.290314323287163	-0.290314323287163	-0.290314323287163	-0.290314323287163	-0.290314323287163	1.68435967418244	-0.290314323287163	-0.290314323287163	-0.290314323287163	-0.290314323287163	-0.290314323287163	-0.290314323287163	-0.290314323287163	-0.290314323287163	-0.290314323287163	-0.290314323287163	-0.290314323287163	-0.290314323287163	-0.290314323287163	-0.290314323287163	-0.290314323287163	-0.290314323287163	-0.290314323287163	-0.290314323287163	-0.290314323287163	-0.290314323287163	-0.290314323287163	-0.290314323287163	-0.290314323287163	-0.290314323287163	-0.290314323287163	-0.290314323287163	-0.290314323287163	-0.290314323287163	-0.290314323287163	-0.290314323287163	-0.290314323287163	-0.290314323287163	-0.290314323287163	-0.290314323287163	-0.290314323287163	-0.290314323287163	-0.290314323287163	-0.290314323287163	-0.290314323287163	-0.290314323287163	-0.290314323287163	-0.290314323287163	-0.290314323287163	-0.290314323287163	-0.290314323287163	-0.290314323287163	-0.290314323287163	2.69697293043257	2.53029625017601	-0.290314323287163	-0.290314323287163	-0.290314323287163	-0.290314323287163	-0.290314323287163	-0.290314323287163	-0.290314323287163	-0.290314323287163	-0.290314323287163	1.84954364568981	-0.290314323287163	-0.290314323287163	2.44326035194799	2.89034556175689	2.3020469745434	-0.290314323287163	-0.290314323287163	-0.290314323287163	-0.290314323287163	-0.290314323287163	-0.290314323287163	-0.290314323287163	2.73708716140319	-0.290314323287163	-0.290314323287163	-0.290314323287163	-0.290314323287163	-0.290314323287163	-0.290314323287163	-0.290314323287163	-0.290314323287163	-0.290314323287163	-0.290314323287163	-0.290314323287163	-0.290314323287163	-0.290314323287163	-0.290314323287163	-0.290314323287163	-0.290314323287163	-0.290314323287163	-0.290314323287163	-0.290314323287163	2.12972057361555	-0.290314323287163	-0.290314323287163	-0.290314323287163	1.96842818475622	1.953303147666	-0.290314323287163	-0.290314323287163	-0.290314323287163	-0.290314323287163	-0.290314323287163	-0.290314323287163	-0.290314323287163	-0.290314323287163	-0.290314323287163	-0.290314323287163	-0.290314323287163	-0.290314323287163	-0.290314323287163	-0.290314323287163	-0.290314323287163	-0.290314323287163	-0.290314323287163	-0.290314323287163	-0.290314323287163	-0.290314323287163	-0.290314323287163	-0.290314323287163	-0.290314323287163	-0.290314323287163	-0.290314323287163	-0.290314323287163	-0.290314323287163	-0.290314323287163	-0.290314323287163	-0.290314323287163	-0.290314323287163	-0.290314323287163	-0.290314323287163	-0.290314323287163	-0.290314323287163	-0.290314323287163	-0.290314323287163	3.77319332407608	-0.290314323287163	3.20170911262603	-0.290314323287163	-0.290314323287163	-0.290314323287163	4.12184832842588	-0.290314323287163	-0.290314323287163	-0.290314323287163	-0.290314323287163	-0.290314323287163	-0.290314323287163	-0.290314323287163	-0.290314323287163	-0.290314323287163	-0.290314323287163	-0.290314323287163	-0.290314323287163	-0.290314323287163	-0.290314323287163	-0.290314323287163	-0.290314323287163	-0.290314323287163	-0.290314323287163	3.60559792783226	-0.290314323287163	-0.290314323287163	-0.290314323287163	-0.290314323287163	-0.290314323287163	-0.290314323287163	-0.290314323287163	-0.290314323287163	-0.290314323287163	-0.290314323287163	3.71879618500306	4.53095195616188	-0.290314323287163	4.11110966096521	-0.290314323287163	-0.290314323287163	-0.290314323287163	-0.290314323287163	-0.290314323287163	-0.290314323287163	4.79874567142358	-0.290314323287163	-0.290314323287163	-0.290314323287163	-0.290314323287163	-0.290314323287163	-0.290314323287163	-0.290314323287163	-0.290314323287163	-0.290314323287163	3.40181682190149	3.28538054780667	-0.290314323287163	-0.290314323287163	-0.290314323287163	-0.290314323287163	-0.290314323287163	-0.290314323287163	-0.290314323287163	-0.290314323287163	3.3052166402693	-0.290314323287163	-0.290314323287163	-0.290314323287163	-0.290314323287163	-0.290314323287163	-0.290314323287163	-0.290314323287163	-0.290314323287163	-0.290314323287163	-0.290314323287163	-0.290314323287163	-0.290314323287163	-0.290314323287163	-0.290314323287163	-0.290314323287163	-0.290314323287163	-0.290314323287163	-0.290314323287163	-0.290314323287163	-0.290314323287163	-0.290314323287163	-0.290314323287163	-0.290314323287163	-0.290314323287163	-0.290314323287163	3.00723486469263	-0.290314323287163	-0.290314323287163	-0.290314323287163	2.88195988508087	-0.290314323287163	-0.290314323287163	-0.290314323287163	-0.290314323287163	-0.290314323287163	-0.290314323287163	-0.290314323287163	-0.290314323287163	-0.290314323287163	-0.290314323287163	-0.290314323287163	-0.290314323287163	-0.290314323287163	-0.290314323287163	-0.290314323287163	-0.290314323287163	-0.290314323287163	-0.290314323287163	-0.290314323287163	-0.290314323287163	-0.290314323287163	-0.290314323287163	-0.290314323287163	-0.290314323287163	-0.290314323287163	-0.290314323287163	-0.290314323287163	3.32306140843908	-0.290314323287163	-0.290314323287163	-0.290314323287163	-0.290314323287163	-0.290314323287163	-0.290314323287163	-0.290314323287163	-0.290314323287163	-0.290314323287163	-0.290314323287163	-0.290314323287163	-0.290314323287163	-0.290314323287163	-0.290314323287163	-0.290314323287163	-0.290314323287163	-0.290314323287163	-0.290314323287163	-0.290314323287163	-0.290314323287163	-0.290314323287163	-0.290314323287163	-0.290314323287163	-0.290314323287163	-0.290314323287163	-0.290314323287163	-0.290314323287163	-0.290314323287163	-0.290314323287163	-0.290314323287163	-0.290314323287163	-0.290314323287163	-0.290314323287163	-0.290314323287163	-0.290314323287163	-0.290314323287163	-0.290314323287163	-0.290314323287163	-0.290314323287163	-0.290314323287163	-0.290314323287163	-0.290314323287163	-0.290314323287163	-0.290314323287163	-0.290314323287163	-0.290314323287163	-0.290314323287163	-0.290314323287163	-0.290314323287163	1.91488482552194	-0.290314323287163	-0.290314323287163	-0.290314323287163	-0.290314323287163	5.23923164926895	5.33023689615761	6.21303513236111	-0.290314323287163	-0.290314323287163	6.77185405913142	-0.290314323287163	-0.290314323287163	-0.290314323287163	-0.290314323287163	2.98641468672511	-0.290314323287163	-0.290314323287163	-0.290314323287163	-0.290314323287163	-0.290314323287163	-0.290314323287163	-0.290314323287163	-0.290314323287163	-0.290314323287163	-0.290314323287163	-0.290314323287163	-0.290314323287163	-0.290314323287163	-0.290314323287163	-0.290314323287163	-0.290314323287163	3.62034750771464	-0.290314323287163	-0.290314323287163	-0.290314323287163	-0.290314323287163	-0.290314323287163	-0.290314323287163	-0.290314323287163	-0.290314323287163	-0.290314323287163	-0.290314323287163	-0.290314323287163	-0.290314323287163	-0.290314323287163	-0.290314323287163	-0.290314323287163	-0.290314323287163	-0.290314323287163	-0.290314323287163	-0.290314323287163	-0.290314323287163	-0.290314323287163	-0.290314323287163	-0.290314323287163	-0.290314323287163	-0.290314323287163	-0.290314323287163	-0.290314323287163	-0.290314323287163	-0.290314323287163	-0.290314323287163	-0.290314323287163	-0.290314323287163	-0.290314323287163	-0.290314323287163	-0.290314323287163	-0.290314323287163	-0.290314323287163	-0.290314323287163	-0.290314323287163	-0.290314323287163	-0.290314323287163	-0.290314323287163	-0.290314323287163	-0.290314323287163	-0.290314323287163	-0.290314323287163	-0.290314323287163	-0.290314323287163	-0.290314323287163	-0.290314323287163	-0.290314323287163	-0.290314323287163	-0.290314323287163	-0.290314323287163	-0.290314323287163	-0.290314323287163	5.11426823708545	-0.290314323287163	-0.290314323287163	3.76363980510225	-0.290314323287163	-0.290314323287163	-0.290314323287163	-0.290314323287163	-0.290314323287163	-0.290314323287163	-0.290314323287163	-0.290314323287163	-0.290314323287163	-0.290314323287163	-0.290314323287163	-0.290314323287163	-0.290314323287163	-0.290314323287163	-0.290314323287163	-0.290314323287163	-0.290314323287163	-0.290314323287163	-0.290314323287163	-0.290314323287163	-0.290314323287163	-0.290314323287163	-0.290314323287163	-0.290314323287163	-0.290314323287163	-0.290314323287163	-0.290314323287163	-0.290314323287163	-0.290314323287163	-0.290314323287163	-0.290314323287163	-0.290314323287163	-0.290314323287163	-0.290314323287163	-0.290314323287163	-0.290314323287163	-0.290314323287163	-0.290314323287163	-0.290314323287163	-0.290314323287163	-0.290314323287163	-0.290314323287163	-0.290314323287163	-0.290314323287163	-0.290314323287163	-0.290314323287163	-0.290314323287163	-0.290314323287163	-0.290314323287163	-0.290314323287163	-0.290314323287163	-0.290314323287163	-0.290314323287163	-0.290314323287163	-0.290314323287163	-0.290314323287163	-0.290314323287163	-0.290314323287163	-0.290314323287163	-0.290314323287163	-0.290314323287163	-0.290314323287163	-0.290314323287163	-0.290314323287163	-0.290314323287163	-0.290314323287163	-0.290314323287163	-0.290314323287163	-0.290314323287163	-0.290314323287163	-0.290314323287163	-0.290314323287163	-0.290314323287163	-0.290314323287163	-0.290314323287163	2.81181953743847	2.03946766535905	-0.290314323287163	-0.290314323287163	2.43694424043956	-0.290314323287163	-0.290314323287163	-0.290314323287163	-0.290314323287163	-0.290314323287163	-0.290314323287163	3.56928553408432	-0.290314323287163	-0.290314323287163	-0.290314323287163	-0.290314323287163	-0.290314323287163	-0.290314323287163	-0.290314323287163	-0.290314323287163	-0.290314323287163	-0.290314323287163	4.19697201705323	-0.290314323287163	-0.290314323287163	-0.290314323287163	-0.290314323287163	-0.290314323287163	-0.290314323287163	-0.290314323287163	-0.290314323287163	-0.290314323287163	-0.290314323287163	-0.290314323287163	-0.290314323287163	-0.290314323287163	-0.290314323287163	-0.290314323287163	-0.290314323287163	-0.290314323287163	-0.290314323287163	-0.290314323287163	-0.290314323287163	-0.290314323287163	5.96570819117929	-0.290314323287163	-0.290314323287163	-0.290314323287163	5.86546359367033	-0.290314323287163	-0.290314323287163	-0.290314323287163	-0.290314323287163	-0.290314323287163	-0.290314323287163	-0.290314323287163	-0.290314323287163	-0.290314323287163	-0.290314323287163	-0.290314323287163	-0.290314323287163	-0.290314323287163	-0.290314323287163	-0.290314323287163	-0.290314323287163	-0.290314323287163	-0.290314323287163	-0.290314323287163	-0.290314323287163	-0.290314323287163	-0.290314323287163	-0.290314323287163	-0.290314323287163	-0.290314323287163	-0.290314323287163	-0.290314323287163	-0.290314323287163	-0.290314323287163	-0.290314323287163	-0.290314323287163	-0.290314323287163	-0.290314323287163	-0.290314323287163	4.45647070448745	3.70528655100496	-0.290314323287163	-0.290314323287163	-0.290314323287163	-0.290314323287163	4.33376902772834	-0.290314323287163	-0.290314323287163	4.68308417043327	-0.290314323287163	-0.290314323287163	-0.290314323287163	-0.290314323287163	-0.290314323287163	-0.290314323287163	-0.290314323287163	-0.290314323287163	-0.290314323287163	-0.290314323287163	-0.290314323287163	-0.290314323287163	-0.290314323287163	-0.290314323287163	-0.290314323287163	-0.290314323287163	-0.290314323287163	-0.290314323287163	-0.290314323287163	-0.290314323287163	-0.290314323287163	-0.290314323287163	-0.290314323287163	-0.290314323287163	-0.290314323287163	-0.290314323287163	-0.290314323287163	-0.290314323287163	-0.290314323287163	-0.290314323287163	-0.290314323287163	-0.290314323287163	-0.290314323287163	-0.290314323287163	4.23954387500497	-0.290314323287163	-0.290314323287163	-0.290314323287163	-0.290314323287163	-0.290314323287163	-0.290314323287163	-0.290314323287163	-0.290314323287163	-0.290314323287163	-0.290314323287163	-0.290314323287163	-0.290314323287163	-0.290314323287163	-0.290314323287163	-0.290314323287163	-0.290314323287163	-0.290314323287163	5.52860852592957	-0.290314323287163	-0.290314323287163	-0.290314323287163	-0.290314323287163	-0.290314323287163	-0.290314323287163	-0.290314323287163	-0.290314323287163	-0.290314323287163	-0.290314323287163	-0.290314323287163	-0.290314323287163	-0.290314323287163	-0.290314323287163	-0.290314323287163	-0.290314323287163	-0.290314323287163	-0.290314323287163	-0.290314323287163	-0.290314323287163	-0.290314323287163	-0.290314323287163	-0.290314323287163	-0.290314323287163	6.24564533857776	-0.290314323287163	-0.290314323287163	-0.290314323287163	-0.290314323287163	-0.290314323287163	-0.290314323287163	-0.290314323287163	-0.290314323287163	-0.290314323287163	-0.290314323287163	-0.290314323287163	-0.290314323287163	5.79420000718576	-0.290314323287163	-0.290314323287163	-0.290314323287163	-0.290314323287163	-0.290314323287163	-0.290314323287163	-0.290314323287163	-0.290314323287163	-0.290314323287163	-0.290314323287163	-0.290314323287163	-0.290314323287163	-0.290314323287163	4.61308868894159	4.10043415970225	4.74941517160555	4.63064746726161	3.64613433623496	3.27936927592611	-0.290314323287163	-0.290314323287163	2.6253405734693	3.67998060158942	-0.290314323287163	2.98192745822606	-0.290314323287163	3.44058433043393	2.85463255553802	4.32422955223514	-0.290314323287163	-0.290314323287163	-0.290314323287163	-0.290314323287163	-0.290314323287163	-0.290314323287163	3.31914055463957	3.70741252542676	6.22969941963036	-0.290314323287163	-0.290314323287163	-0.290314323287163	-0.290314323287163	-0.290314323287163	-0.290314323287163	-0.290314323287163	-0.290314323287163	-0.290314323287163	-0.290314323287163	-0.290314323287163	2.79324660316436	-0.290314323287163	-0.290314323287163	-0.290314323287163	-0.290314323287163	-0.290314323287163	3.124821642737	-0.290314323287163	2.92223679742051	-0.290314323287163	2.69917079273417	2.6033149892617	-0.290314323287163	-0.290314323287163	-0.290314323287163	-0.290314323287163	-0.290314323287163	2.3196523071806	-0.290314323287163	-0.290314323287163	-0.290314323287163	-0.290314323287163	-0.290314323287163	2.87903650809845	-0.290314323287163	-0.290314323287163	-0.290314323287163	-0.290314323287163	-0.290314323287163	-0.290314323287163	-0.290314323287163	1.57198518058541	-0.290314323287163	-0.290314323287163	2.20674191562993	-0.290314323287163	-0.290314323287163	-0.290314323287163	2.0829026674144	1.64921071456606	1.65490475096786	2.43514544262518	-0.290314323287163	-0.290314323287163	-0.290314323287163	-0.290314323287163	-0.290314323287163	-0.290314323287163	2.95573015877998	-0.290314323287163	-0.290314323287163	-0.290314323287163	-0.290314323287163	-0.290314323287163	-0.290314323287163	-0.290314323287163	-0.290314323287163	-0.290314323287163	-0.290314323287163	-0.290314323287163	-0.290314323287163	1.59618182316329	2.23461217243744	-0.290314323287163	-0.290314323287163	-0.290314323287163	-0.290314323287163	1.92560907461392	-0.290314323287163	3.1149886265342	3.00450237742193	3.51721762976798	4.08717763869337	3.02742959439318	-0.290314323287163	2.41169868703718	-0.290314323287163	-0.290314323287163	-0.290314323287163	-0.290314323287163	-0.290314323287163	-0.290314323287163	-0.290314323287163	1.80665383251083	2.32759035451724	-0.290314323287163	-0.290314323287163	-0.290314323287163	2.9230969997502	-0.290314323287163	-0.290314323287163	2.56795651105725	-0.290314323287163	-0.290314323287163	-0.290314323287163	-0.290314323287163	1.80186677870104	-0.290314323287163	-0.290314323287163	-0.290314323287163	-0.290314323287163	-0.290314323287163	-0.290314323287163	-0.290314323287163	1.73033292766165	1.43013196369273	-0.290314323287163	1.30141174862893	-0.290314323287163	-0.290314323287163	-0.290314323287163	-0.290314323287163	-0.290314323287163	-0.290314323287163	-0.290314323287163	-0.290314323287163	-0.290314323287163	-0.290314323287163	-0.290314323287163	-0.290314323287163	-0.290314323287163	-0.290314323287163	-0.290314323287163	3.00177496285056	-0.290314323287163	-0.290314323287163	-0.290314323287163	-0.290314323287163	-0.290314323287163	-0.290314323287163	-0.290314323287163	-0.290314323287163	-0.290314323287163	-0.290314323287163	-0.290314323287163	-0.290314323287163	-0.290314323287163	-0.290314323287163	-0.290314323287163	-0.290314323287163	-0.290314323287163	-0.290314323287163	-0.290314323287163	-0.290314323287163	-0.290314323287163	-0.290314323287163	-0.290314323287163	1.75587811671285	-0.290314323287163	-0.290314323287163	-0.290314323287163	1.06439988713672	0.837974172884151	-0.290314323287163	-0.290314323287163	-0.290314323287163	-0.290314323287163	-0.290314323287163	-0.290314323287163	-0.290314323287163	-0.290314323287163	-0.290314323287163	-0.290314323287163	-0.290314323287163	-0.290314323287163	-0.290314323287163	2.48401172780044	-0.290314323287163	2.3150230200402	2.39447049192002	2.7714356988876	-0.290314323287163	2.47007673905514	2.5335280793245	-0.290314323287163	-0.290314323287163	3.19136843718884	-0.290314323287163	-0.290314323287163	-0.290314323287163	-0.290314323287163	-0.290314323287163	-0.290314323287163	2.47316025129735	2.06261009534664	2.5107552022144	1.86087250165697	-0.290314323287163	-0.290314323287163	-0.290314323287163	-0.290314323287163	2.21084304300907	1.05687034990677	1.81993764106659	1.92464707784366	3.62304329325678	3.88427829696885	3.35021258532633	-0.290314323287163	3.32502549615532	1.84028694748017	2.34223309116249	2.63247354623418	1.43160865891787	1.62805730322027	-0.290314323287163	-0.290314323287163	-0.290314323287163	-0.290314323287163	-0.290314323287163	3.74396635386099	3.14568147049154	2.36779093416939	2.13623668357568	-0.290314323287163	-0.290314323287163	1.68284973504804	-0.290314323287163	-0.290314323287163	-0.290314323287163	2.16986787991949	-0.290314323287163	-0.290314323287163	-0.290314323287163	-0.290314323287163	-0.290314323287163	1.35254630058538	-0.290314323287163	-0.290314323287163	-0.290314323287163	-0.290314323287163	1.43926107096456	-0.290314323287163	-0.290314323287163	-0.290314323287163	-0.290314323287163	-0.290314323287163	-0.290314323287163	-0.290314323287163	-0.290314323287163	-0.290314323287163	-0.290314323287163	-0.290314323287163	-0.290314323287163	-0.290314323287163	-0.290314323287163	-0.290314323287163	-0.290314323287163	-0.290314323287163	1.63835774666119	1.80494153267991	-0.290314323287163	-0.290314323287163	-0.290314323287163	-0.290314323287163	1.42391326428627	-0.290314323287163	1.66862462989362	3.61446558702122	-0.290314323287163	-0.290314323287163	-0.290314323287163	-0.290314323287163	-0.290314323287163	-0.290314323287163	-0.290314323287163	-0.290314323287163	-0.290314323287163	-0.290314323287163	-0.290314323287163	-0.290314323287163	-0.290314323287163	-0.290314323287163	-0.290314323287163	1.76503706150257	-0.290314323287163	-0.290314323287163	-0.290314323287163	-0.290314323287163	-0.290314323287163	-0.290314323287163	-0.290314323287163	-0.290314323287163	-0.290314323287163	-0.290314323287163	-0.290314323287163	-0.290314323287163	-0.290314323287163	-0.290314323287163	-0.290314323287163	-0.290314323287163	-0.290314323287163	-0.290314323287163	-0.290314323287163	-0.290314323287163	-0.290314323287163	-0.290314323287163	-0.290314323287163	-0.290314323287163	-0.290314323287163	-0.290314323287163	-0.290314323287163	-0.290314323287163	-0.290314323287163	-0.290314323287163	-0.290314323287163	-0.290314323287163	3.11547875831819	3.76657369141654	-0.290314323287163	-0.290314323287163	-0.290314323287163	-0.290314323287163	-0.290314323287163	-0.290314323287163	2.92826902654262	-0.290314323287163	-0.290314323287163	2.73106951419931	-0.290314323287163	-0.290314323287163	-0.290314323287163	2.25369513705355	-0.290314323287163	-0.290314323287163	-0.290314323287163	-0.290314323287163	-0.290314323287163	-0.290314323287163	-0.290314323287163	-0.290314323287163	2.02311037873985	2.10948198548468	-0.290314323287163	-0.290314323287163	-0.290314323287163	-0.290314323287163	-0.290314323287163	-0.290314323287163	-0.290314323287163	-0.290314323287163	-0.290314323287163	-0.290314323287163	-0.290314323287163	-0.290314323287163	-0.290314323287163	-0.290314323287163	-0.290314323287163	-0.290314323287163	-0.290314323287163	-0.290314323287163	-0.290314323287163	-0.290314323287163	-0.290314323287163	-0.290314323287163	-0.290314323287163	2.06348471019535	-0.290314323287163	-0.290314323287163	-0.290314323287163	-0.290314323287163	-0.290314323287163	2.31041137571259	-0.290314323287163	-0.290314323287163	-0.290314323287163	-0.290314323287163	2.73144484440503	-0.290314323287163	-0.290314323287163	-0.290314323287163	-0.290314323287163	-0.290314323287163	-0.290314323287163	1.69652664465285	-0.290314323287163	-0.290314323287163	-0.290314323287163	2.44960826615832	-0.290314323287163	-0.290314323287163	3.28839486567574	-0.290314323287163	-0.290314323287163	2.55604971637472	2.44446701868711	-0.290314323287163	2.12508900385079	2.66424746583807	-0.290314323287163	2.83508411235281	2.16363578022232	-0.290314323287163	-0.290314323287163	-0.290314323287163	-0.290314323287163	-0.290314323287163	-0.290314323287163	-0.290314323287163	-0.290314323287163	-0.290314323287163	-0.290314323287163	-0.290314323287163	-0.290314323287163	-0.290314323287163	-0.290314323287163	-0.290314323287163	-0.290314323287163	-0.290314323287163	-0.290314323287163	1.42143877289862	1.35658047539214	0.920093938485102	-0.290314323287163	-0.290314323287163	-0.290314323287163	-0.290314323287163	1.88966217063693	-0.290314323287163	-0.290314323287163	-0.290314323287163	-0.290314323287163	-0.290314323287163	-0.290314323287163	-0.290314323287163	1.71507380813393	-0.290314323287163	-0.290314323287163	-0.290314323287163	-0.290314323287163	-0.290314323287163	-0.290314323287163	-0.290314323287163	-0.290314323287163	-0.290314323287163	-0.290314323287163	-0.290314323287163	1.41250250433023	1.45209495117811	-0.290314323287163	-0.290314323287163	-0.290314323287163	-0.290314323287163	-0.290314323287163	-0.290314323287163	-0.290314323287163	-0.290314323287163	-0.290314323287163	-0.290314323287163	1.06266534516707	-0.290314323287163	-0.290314323287163	-0.290314323287163	-0.290314323287163	-0.290314323287163	-0.290314323287163	-0.290314323287163	-0.290314323287163	2.08201264292061	1.72732492368263	1.41361426337866	-0.290314323287163	-0.290314323287163	-0.290314323287163	-0.290314323287163	-0.290314323287163	-0.290314323287163	2.75816747285632	-0.290314323287163	1.33792696705379	2.42842278591697	-0.290314323287163	-0.290314323287163	2.09217877172248	-0.290314323287163	1.22355220231487	-0.290314323287163	-0.290314323287163	-0.290314323287163	-0.290314323287163	1.79269907636019	1.86195802824767	-0.290314323287163	-0.290314323287163	-0.290314323287163	1.55430590621716	-0.290314323287163	-0.290314323287163	1.42447668014875	-0.290314323287163	1.87086651874665	-0.290314323287163	-0.290314323287163	-0.290314323287163	-0.290314323287163	-0.290314323287163	1.70498272820517	1.97748592552065	-0.290314323287163	1.68224643430478	1.64398544176948	-0.290314323287163	-0.290314323287163	-0.290314323287163	1.10249232101746	-0.290314323287163	-0.290314323287163	1.52744455899759	-0.290314323287163	-0.290314323287163	-0.290314323287163	1.23915112360366	-0.290314323287163	-0.290314323287163	1.21799197317926	-0.290314323287163	0.985217657148246	1.43041574018302	-0.290314323287163	-0.290314323287163	-0.290314323287163	-0.290314323287163	1.54051474458466	-0.290314323287163	1.88724751238527	-0.290314323287163	-0.290314323287163	-0.290314323287163	-0.290314323287163	1.61548209674421	1.37017652436117	2.34668831231999	-0.290314323287163	-0.290314323287163	1.63950936142825	2.48759745613287	-0.290314323287163	-0.290314323287163	-0.290314323287163	-0.290314323287163	-0.290314323287163	-0.290314323287163	-0.290314323287163	1.62309142884736	1.4638269353719	2.29694895028566	-0.290314323287163	-0.290314323287163	-0.290314323287163	1.32407064969479	2.04526163832055	1.21350504441933	-0.290314323287163	-0.290314323287163	-0.290314323287163	-0.290314323287163	-0.290314323287163	-0.290314323287163	2.69295273552	-0.290314323287163	-0.290314323287163	-0.290314323287163	-0.290314323287163	-0.290314323287163	-0.290314323287163	-0.290314323287163	-0.290314323287163	-0.290314323287163	1.26313257360996	-0.290314323287163	-0.290314323287163	-0.290314323287163	-0.290314323287163	-0.290314323287163	-0.290314323287163	-0.290314323287163	3.01637999219279	-0.290314323287163	3.12531497852269	-0.290314323287163	-0.290314323287163	-0.290314323287163	-0.290314323287163	1.75701830601648	1.91450384176975	-0.290314323287163	1.68028836440744	1.72432627375253	-0.290314323287163	-0.290314323287163	3.60726746840682	-0.290314323287163	-0.290314323287163	-0.290314323287163	-0.290314323287163	-0.290314323287163	-0.290314323287163	-0.290314323287163	-0.290314323287163	1.99912898249398	-0.290314323287163	-0.290314323287163	-0.290314323287163	1.59508338576463	-0.290314323287163	-0.290314323287163	2.07890314056226	-0.290314323287163	-0.290314323287163	-0.290314323287163	-0.290314323287163	-0.290314323287163	-0.290314323287163	-0.290314323287163	-0.290314323287163	-0.290314323287163	-0.290314323287163	-0.290314323287163	3.29609394792708	-0.290314323287163	2.05802967382153	-0.290314323287163	-0.290314323287163	-0.290314323287163	2.88154189247138	-0.290314323287163	-0.290314323287163	2.47625125440152	-0.290314323287163	-0.290314323287163	-0.290314323287163	-0.290314323287163	-0.290314323287163	2.87071692468086	2.60604825518261	-0.290314323287163	-0.290314323287163	2.505045157353	-0.290314323287163	-0.290314323287163	-0.290314323287163	-0.290314323287163	-0.290314323287163	-0.290314323287163	-0.290314323287163	-0.290314323287163	-0.290314323287163	-0.290314323287163	-0.290314323287163	-0.290314323287163	-0.290314323287163	-0.290314323287163	-0.290314323287163	-0.290314323287163	-0.290314323287163	-0.290314323287163	3.19963539984453	-0.290314323287163	-0.290314323287163	-0.290314323287163	-0.290314323287163	-0.290314323287163	-0.290314323287163	-0.290314323287163	-0.290314323287163	-0.290314323287163	2.05890067381225	-0.290314323287163	2.25072926937087	-0.290314323287163	1.9744581497549	1.81387769833947	3.59186008511615	-0.290314323287163	-0.290314323287163	-0.290314323287163	2.13763786511214	2.34001156099953	3.45971208429126	2.23385015629179	-0.290314323287163	2.1715515355822	2.46915314173027	1.96923021696616	-0.290314323287163	1.91908483462135	-0.290314323287163	-0.290314323287163	1.82428867146127	-0.290314323287163	-0.290314323287163	-0.290314323287163	-0.290314323287163	-0.290314323287163	-0.290314323287163	-0.290314323287163	-0.290314323287163	-0.290314323287163	1.64499916704168	-0.290314323287163	-0.290314323287163	-0.290314323287163	-0.290314323287163	2.54034126363113	-0.290314323287163	-0.290314323287163	-0.290314323287163	-0.290314323287163	1.49695006009284	-0.290314323287163	-0.290314323287163	-0.290314323287163	-0.290314323287163	-0.290314323287163	1.02936283714345	1.11593107212692	-0.290314323287163	-0.290314323287163	-0.290314323287163	-0.290314323287163	-0.290314323287163	-0.290314323287163	-0.290314323287163	-0.290314323287163	-0.290314323287163	-0.290314323287163	-0.290314323287163	-0.290314323287163	-0.290314323287163	-0.290314323287163	-0.290314323287163	-0.290314323287163	-0.290314323287163	-0.290314323287163	-0.290314323287163	-0.290314323287163	-0.290314323287163	1.75197897452143	2.45553146024044	1.62068908153729	-0.290314323287163	-0.290314323287163	-0.290314323287163	-0.290314323287163	-0.290314323287163	-0.290314323287163	-0.290314323287163	-0.290314323287163	1.79540663204688	-0.290314323287163	-0.290314323287163	-0.290314323287163	-0.290314323287163	-0.290314323287163	-0.290314323287163	-0.290314323287163	-0.290314323287163	-0.290314323287163	2.98013641725821	-0.290314323287163	-0.290314323287163	-0.290314323287163	-0.290314323287163	-0.290314323287163	-0.290314323287163	-0.290314323287163	1.63821389552935	-0.290314323287163	-0.290314323287163	-0.290314323287163	1.44098394318969	-0.290314323287163	-0.290314323287163	-0.290314323287163	1.62990861733308	-0.290314323287163	-0.290314323287163	-0.290314323287163	-0.290314323287163	-0.290314323287163	-0.290314323287163	2.55819154023935	3.02535148187283	2.95925482138907	-0.290314323287163	1.60557259523199	1.61351958245611	3.70127806975964	-0.290314323287163	-0.290314323287163	2.73633351025107	3.82708630422062	-0.290314323287163	4.20353004423941	2.6995374491345	2.44658146723713	-0.290314323287163	-0.290314323287163	-0.290314323287163	-0.290314323287163	-0.290314323287163	-0.290314323287163	-0.290314323287163	2.30635684355956	-0.290314323287163	2.80349045750984	-0.290314323287163	2.09408822671807	-0.290314323287163	-0.290314323287163	2.91622973235535	2.66335461712796	-0.290314323287163	-0.290314323287163	2.32539535774565	2.39882798131347	-0.290314323287163	-0.290314323287163	-0.290314323287163	-0.290314323287163	2.40641731859403	-0.290314323287163	-0.290314323287163	-0.290314323287163	-0.290314323287163	-0.290314323287163	-0.290314323287163	-0.290314323287163	-0.290314323287163	-0.290314323287163	-0.290314323287163	-0.290314323287163	-0.290314323287163	2.67771170597939	-0.290314323287163	-0.290314323287163	-0.290314323287163	-0.290314323287163	-0.290314323287163	-0.290314323287163	-0.290314323287163	-0.290314323287163	-0.290314323287163	-0.290314323287163	-0.290314323287163	-0.290314323287163	-0.290314323287163	-0.290314323287163	2.42381247959052	-0.290314323287163	-0.290314323287163	-0.290314323287163	-0.290314323287163	-0.290314323287163	2.41287536632269	-0.290314323287163	2.17251473050999	-0.290314323287163	1.77644106336409	-0.290314323287163	-0.290314323287163	-0.290314323287163	1.25335710239105	-0.290314323287163	-0.290314323287163	-0.290314323287163	-0.290314323287163	-0.290314323287163	-0.290314323287163	2.41434777622787	-0.290314323287163	2.08468484923636	1.77660731422479	2.48245585082378	1.64037401364182	0.939856446820464	-0.290314323287163	-0.290314323287163	2.64773684871086	-0.290314323287163	-0.290314323287163	2.20080226842775	3.74287998650649	-0.290314323287163	-0.290314323287163	-0.290314323287163	-0.290314323287163	-0.290314323287163	-0.290314323287163	-0.290314323287163	-0.290314323287163	2.73219581331635	2.14091401106687	2.81301346373314	3.78650955106247	-0.290314323287163	-0.290314323287163	3.24564714892	-0.290314323287163	-0.290314323287163	2.60604825518261	2.31068216245345	-0.290314323287163	2.46393207049901	2.29748456865962	-0.290314323287163	-0.290314323287163	1.90918461369196	-0.290314323287163	-0.290314323287163	-0.290314323287163	-0.290314323287163	-0.290314323287163	2.45964843716372	-0.290314323287163	-0.290314323287163	-0.290314323287163	1.70714721216084	2.17806876970702	1.56938087992959	2.12925656462143	3.4083121293686	-0.290314323287163	-0.290314323287163	1.94719501483657	1.66225601545351	1.88632029781987	-0.290314323287163	3.03252176352884	-0.290314323287163	-0.290314323287163	-0.290314323287163	4.18950566827477	-0.290314323287163	-0.290314323287163	-0.290314323287163	2.55210479784712	2.20674191562993	3.14068873360726	2.80507312845186	3.18519732403654	-0.290314323287163	-0.290314323287163	-0.290314323287163	2.26680762429606	-0.290314323287163	-0.290314323287163	-0.290314323287163	-0.290314323287163	-0.290314323287163	-0.290314323287163	1.7841177424019	1.76290322870846	-0.290314323287163	-0.290314323287163	-0.290314323287163	-0.290314323287163	-0.290314323287163	-0.290314323287163	-0.290314323287163	-0.290314323287163	-0.290314323287163	3.3599412872733	1.70482830980211	3.90244240271499	1.80545491431163	-0.290314323287163	-0.290314323287163	-0.290314323287163	-0.290314323287163	-0.290314323287163	-0.290314323287163	-0.290314323287163	-0.290314323287163	1.75279001183937	2.46715431423424	1.48730274320867	1.77943787578387	2.46823021516777	0.907688143873052	1.02863883738871	1.9176511179654	2.68048101713502	2.35574140424794	0.988915089542148	-0.290314323287163	0.833348939428722	0.785636479575638	1.00798953355215	-0.290314323287163	-0.290314323287163	-0.290314323287163	-0.290314323287163	3.46215724482094	2.33973415388314	-0.290314323287163	2.66406884868358	1.88743305519511	3.03205811358561	3.47845008352239	2.39882798131347	3.6936410572501	2.07337196262136	2.44703502471051	2.09746581208693	2.09431308265888	3.17165694730433	2.27177869659997	1.77080516806727	3.47305229385399	2.85237886212013	2.28920918924892	2.18413622142329	2.25874123433144	2.01680314930667	-0.290314323287163	2.29173913924078	-0.290314323287163	1.70036101631299	1.94925995873625	1.50741060651904	2.2133605545279	2.09669933367367	1.04179607342	-0.290314323287163	0.956462245855792	-0.290314323287163	1.92666829041534	-0.290314323287163	-0.290314323287163	1.06718461874266	0.973169079746523	0.799781280880217	-0.290314323287163	-0.290314323287163	1.24887742643324	0.485894345455725	0.864998442693273	-0.290314323287163	-0.290314323287163	1.10795476125775	-0.290314323287163	-0.290314323287163	-0.290314323287163	-0.290314323287163	-0.290314323287163	-0.290314323287163	-0.290314323287163	-0.290314323287163	2.78190892956086	-0.290314323287163	-0.290314323287163	-0.290314323287163	-0.290314323287163	2.05303470763773	1.97607189812907	1.62691988027387	-0.290314323287163	-0.290314323287163	-0.290314323287163	-0.290314323287163	-0.290314323287163	-0.290314323287163	-0.290314323287163	-0.290314323287163	2.81380998044036	-0.290314323287163	-0.290314323287163	-0.290314323287163	-0.290314323287163	1.65975009056532	2.52257263708209	-0.290314323287163	-0.290314323287163	2.93302640154083	-0.290314323287163	-0.290314323287163	-0.290314323287163	-0.290314323287163	-0.290314323287163	-0.290314323287163	-0.290314323287163	-0.290314323287163	-0.290314323287163	-0.290314323287163	-0.290314323287163	2.32896424401244	2.54099200803186	-0.290314323287163	-0.290314323287163	2.00865804722052	-0.290314323287163	-0.290314323287163	-0.290314323287163	-0.290314323287163	1.55077262153162	1.12910253371036	3.01944103218499	-0.290314323287163	-0.290314323287163	-0.290314323287163	-0.290314323287163	-0.290314323287163	-0.290314323287163	-0.290314323287163	-0.290314323287163	-0.290314323287163	-0.290314323287163	-0.290314323287163	-0.290314323287163	-0.290314323287163	-0.290314323287163	-0.290314323287163	-0.290314323287163	1.81060329565581	-0.290314323287163	-0.290314323287163	-0.290314323287163	-0.290314323287163	1.4868171403117	1.30684450636248	-0.290314323287163	-0.290314323287163	-0.290314323287163	-0.290314323287163	-0.290314323287163	-0.290314323287163	-0.290314323287163	0.788558022043519	1.22416290548742	-0.290314323287163	-0.290314323287163	-0.290314323287163	-0.290314323287163	1.30952637496657	-0.290314323287163	-0.290314323287163	0.959402024960047	0.752399875244695	-0.290314323287163	-0.290314323287163	-0.290314323287163	-0.290314323287163	-0.290314323287163	-0.290314323287163	-0.290314323287163	-0.290314323287163	-0.290314323287163	-0.290314323287163	-0.290314323287163	-0.290314323287163	-0.290314323287163	-0.290314323287163	-0.290314323287163	-0.290314323287163	3.45513732186068	-0.290314323287163	-0.290314323287163	-0.290314323287163	-0.290314323287163	-0.290314323287163	3.12038885628245	-0.290314323287163	1.69560869072606	2.03711589541918	3.07294768703149	2.56000660214121	1.63476816477132	-0.290314323287163	-0.290314323287163	3.65780004843873	-0.290314323287163	-0.290314323287163	1.71071382710129	1.91755560666341	-0.290314323287163	-0.290314323287163	-0.290314323287163	-0.290314323287163	-0.290314323287163	-0.290314323287163	-0.290314323287163	-0.290314323287163	-0.290314323287163	-0.290314323287163	-0.290314323287163	-0.290314323287163	-0.290314323287163	-0.290314323287163	-0.290314323287163	1.46785315040591	1.15044228752674	1.2481108739306	-0.290314323287163	-0.290314323287163	-0.290314323287163	-0.290314323287163	1.29046884746244	1.71289133722103	-0.290314323287163	1.28695038784386	-0.290314323287163	1.31841798896586	0.969983174892038	1.02463858674368	2.24700025420625	0.99437766416125	2.22059420479707	-0.290314323287163	-0.290314323287163	0.940713193165108	1.86479790279787	-0.290314323287163	0.709085669751727	-0.290314323287163	-0.290314323287163	-0.290314323287163	2.20810735754956	-0.290314323287163	-0.290314323287163	2.42336721936868	-0.290314323287163	1.47752255197274	3.42987487315013	2.48510197112132	1.48378833760451	-0.290314323287163	-0.290314323287163	0.984296698147451	1.25827467013843	1.51044051166382	-0.290314323287163	2.70137221667144	1.6814928498588	0.671856906265129	2.21138264644882	2.12840637397898	0.896757757007599	0.58005614672066	0.649437438823115	-0.290314323287163	-0.290314323287163	-0.290314323287163	1.13293425443884	1.44686835460511	-0.290314323287163	-0.290314323287163	1.27518188166606	-0.290314323287163	-0.290314323287163	0.943061172776599	-0.290314323287163	0.97873845114425	-0.290314323287163	0.463321942531421	1.40432182641512	0.35385821215659	-0.290314323287163	1.74535381548882	2.89603385563869	-0.290314323287163	-0.290314323287163	-0.290314323287163	-0.290314323287163	-0.290314323287163	1.64398544176948	-0.290314323287163	-0.290314323287163	-0.290314323287163	-0.290314323287163	-0.290314323287163	-0.290314323287163	-0.290314323287163	-0.290314323287163	-0.290314323287163	-0.290314323287163	-0.290314323287163	-0.290314323287163	1.21695409175489	-0.290314323287163	1.06606932461002	-0.290314323287163	1.80768262350581	-0.290314323287163	1.54025659131189	1.97930670678812	1.54025659131189	-0.290314323287163	1.93178680642779	1.40223446106407	2.96455789441767	-0.290314323287163	-0.290314323287163	-0.290314323287163	1.28714016302513	-0.290314323287163	-0.290314323287163	-0.290314323287163	-0.290314323287163	-0.290314323287163	1.3999335417118	-0.290314323287163	-0.290314323287163	-0.290314323287163	-0.290314323287163	2.64280547538095	2.20513026969034	1.15701266848525	-0.290314323287163	-0.290314323287163	1.77860451417754	2.1715515355822	-0.290314323287163	-0.290314323287163	-0.290314323287163	-0.290314323287163	-0.290314323287163	-0.290314323287163	-0.290314323287163	1.57513378887641	1.62777281569415	1.24577098470349	1.92753571697632	-0.290314323287163	2.11267760846332	0.9514967929115	-0.290314323287163	1.11923811638815	2.46905056122473	-0.290314323287163	-0.290314323287163	-0.290314323287163	0.880685241132477	-0.290314323287163	-0.290314323287163	1.79433400858549	-0.290314323287163	-0.290314323287163	-0.290314323287163	1.28999243683413	1.31211950561787	1.95597417338665	-0.290314323287163	0.980992431273317	-0.290314323287163	-0.290314323287163	1.84064141699151	0.956110418002632	-0.290314323287163	1.03120940878718	2.40349286471107	-0.290314323287163	-0.290314323287163	-0.290314323287163	-0.290314323287163	1.61836339176493	0.477222473300912	0.520041479120093	-0.290314323287163	0.814331127832986	-0.290314323287163	-0.290314323287163	-0.290314323287163	-0.290314323287163	-0.290314323287163	-0.290314323287163	-0.290314323287163	-0.290314323287163	-0.290314323287163	-0.290314323287163	-0.290314323287163	-0.290314323287163	-0.290314323287163	-0.290314323287163	-0.290314323287163	-0.290314323287163	-0.290314323287163	-0.290314323287163	-0.290314323287163	-0.290314323287163	-0.290314323287163	-0.290314323287163	-0.290314323287163	-0.290314323287163	-0.290314323287163	-0.290314323287163	-0.290314323287163	-0.290314323287163	-0.290314323287163	-0.290314323287163	-0.290314323287163	-0.290314323287163	-0.290314323287163	-0.290314323287163	-0.290314323287163	-0.290314323287163	-0.290314323287163	-0.290314323287163	-0.290314323287163	-0.290314323287163	6.08948327824133	-0.290314323287163	-0.290314323287163	-0.290314323287163	-0.290314323287163	-0.290314323287163	-0.290314323287163	-0.290314323287163	-0.290314323287163	-0.290314323287163	-0.290314323287163	-0.290314323287163	-0.290314323287163	-0.290314323287163	-0.290314323287163	-0.290314323287163	-0.290314323287163	-0.290314323287163	-0.290314323287163	-0.290314323287163	-0.290314323287163	-0.290314323287163	-0.290314323287163	-0.290314323287163	-0.290314323287163	-0.290314323287163	-0.290314323287163	-0.290314323287163	-0.290314323287163	-0.290314323287163	-0.290314323287163	-0.290314323287163	-0.290314323287163	-0.290314323287163	-0.290314323287163	-0.290314323287163	-0.290314323287163	-0.290314323287163	-0.290314323287163	-0.290314323287163	-0.290314323287163	-0.290314323287163	-0.290314323287163	-0.290314323287163	-0.290314323287163	-0.290314323287163	-0.290314323287163	5.32194868019476	-0.290314323287163	-0.290314323287163	-0.290314323287163	-0.290314323287163	-0.290314323287163	-0.290314323287163	-0.290314323287163	-0.290314323287163	-0.290314323287163	-0.290314323287163	-0.290314323287163	-0.290314323287163	-0.290314323287163	-0.290314323287163	3.86707847997063	-0.290314323287163	-0.290314323287163	-0.290314323287163	-0.290314323287163	-0.290314323287163	-0.290314323287163	-0.290314323287163	-0.290314323287163	-0.290314323287163	-0.290314323287163	-0.290314323287163	-0.290314323287163	-0.290314323287163	-0.290314323287163	-0.290314323287163	-0.290314323287163	-0.290314323287163	-0.290314323287163	-0.290314323287163	-0.290314323287163	-0.290314323287163	-0.290314323287163	-0.290314323287163	-0.290314323287163	-0.290314323287163	-0.290314323287163	-0.290314323287163	-0.290314323287163	-0.290314323287163	-0.290314323287163	-0.290314323287163	-0.290314323287163	-0.290314323287163	-0.290314323287163	-0.290314323287163	-0.290314323287163	-0.290314323287163	-0.290314323287163	-0.290314323287163	-0.290314323287163	-0.290314323287163	-0.290314323287163	-0.290314323287163	-0.290314323287163	-0.290314323287163	-0.290314323287163	-0.290314323287163	-0.290314323287163	-0.290314323287163	-0.290314323287163	-0.290314323287163	-0.290314323287163	-0.290314323287163	-0.290314323287163	-0.290314323287163	-0.290314323287163	-0.290314323287163	-0.290314323287163	-0.290314323287163	-0.290314323287163	-0.290314323287163	-0.290314323287163	-0.290314323287163	-0.290314323287163	-0.290314323287163	-0.290314323287163	-0.290314323287163	-0.290314323287163	-0.290314323287163	-0.290314323287163	-0.290314323287163	-0.290314323287163	-0.290314323287163	-0.290314323287163	-0.290314323287163	-0.290314323287163	-0.290314323287163	-0.290314323287163	-0.290314323287163	-0.290314323287163	-0.290314323287163	-0.290314323287163	-0.290314323287163	-0.290314323287163	-0.290314323287163	-0.290314323287163	-0.290314323287163	-0.290314323287163	-0.290314323287163	-0.290314323287163	-0.290314323287163	-0.290314323287163	-0.290314323287163	-0.290314323287163	-0.290314323287163	-0.290314323287163	-0.290314323287163	-0.290314323287163	-0.290314323287163	-0.290314323287163	-0.290314323287163	-0.290314323287163	-0.290314323287163	-0.290314323287163	-0.290314323287163	-0.290314323287163	-0.290314323287163	-0.290314323287163	-0.290314323287163	-0.290314323287163	-0.290314323287163	-0.290314323287163	-0.290314323287163	-0.290314323287163	-0.290314323287163	-0.290314323287163	-0.290314323287163	3.78873897201618	-0.290314323287163	-0.290314323287163	-0.290314323287163	-0.290314323287163	-0.290314323287163	-0.290314323287163	-0.290314323287163	-0.290314323287163	-0.290314323287163	-0.290314323287163	-0.290314323287163	-0.290314323287163	-0.290314323287163	-0.290314323287163	-0.290314323287163	4.08893957425779	3.68907531249081	-0.290314323287163	-0.290314323287163	-0.290314323287163	-0.290314323287163	-0.290314323287163	-0.290314323287163	-0.290314323287163	-0.290314323287163	-0.290314323287163	-0.290314323287163	-0.290314323287163	-0.290314323287163	-0.290314323287163	-0.290314323287163	-0.290314323287163	4.11736616585186	-0.290314323287163	-0.290314323287163	-0.290314323287163	-0.290314323287163	-0.290314323287163	-0.290314323287163	-0.290314323287163	-0.290314323287163	-0.290314323287163	-0.290314323287163	4.25106409151281	-0.290314323287163	-0.290314323287163	-0.290314323287163	-0.290314323287163	-0.290314323287163	-0.290314323287163	-0.290314323287163	-0.290314323287163	-0.290314323287163	-0.290314323287163	-0.290314323287163	-0.290314323287163	-0.290314323287163	-0.290314323287163	-0.290314323287163	-0.290314323287163	-0.290314323287163	-0.290314323287163	-0.290314323287163	-0.290314323287163	-0.290314323287163	-0.290314323287163	-0.290314323287163	-0.290314323287163	2.63160162431837	-0.290314323287163	-0.290314323287163	-0.290314323287163	-0.290314323287163	-0.290314323287163	2.26968308568202	-0.290314323287163	-0.290314323287163	-0.290314323287163	-0.290314323287163	-0.290314323287163	-0.290314323287163	-0.290314323287163	-0.290314323287163	-0.290314323287163	-0.290314323287163	-0.290314323287163	-0.290314323287163	3.76951260094112	3.92320449320892	-0.290314323287163	-0.290314323287163	-0.290314323287163	-0.290314323287163	-0.290314323287163	-0.290314323287163	-0.290314323287163	-0.290314323287163	-0.290314323287163	-0.290314323287163	-0.290314323287163	-0.290314323287163	-0.290314323287163	-0.290314323287163	-0.290314323287163	-0.290314323287163	-0.290314323287163	-0.290314323287163	-0.290314323287163	-0.290314323287163	-0.290314323287163	-0.290314323287163	-0.290314323287163	-0.290314323287163	-0.290314323287163	-0.290314323287163	-0.290314323287163	-0.290314323287163	-0.290314323287163	-0.290314323287163	-0.290314323287163	-0.290314323287163	-0.290314323287163	-0.290314323287163	-0.290314323287163	-0.290314323287163	6.35698686409344	-0.290314323287163	-0.290314323287163	4.70739124910343	-0.290314323287163	-0.290314323287163	-0.290314323287163	-0.290314323287163	-0.290314323287163	-0.290314323287163	-0.290314323287163	-0.290314323287163	-0.290314323287163	-0.290314323287163	-0.290314323287163	-0.290314323287163	-0.290314323287163	-0.290314323287163	-0.290314323287163	-0.290314323287163	-0.290314323287163	-0.290314323287163	-0.290314323287163	-0.290314323287163	3.91999434000859	-0.290314323287163	-0.290314323287163	-0.290314323287163	-0.290314323287163	-0.290314323287163	-0.290314323287163	-0.290314323287163	-0.290314323287163	-0.290314323287163	-0.290314323287163	-0.290314323287163	-0.290314323287163	-0.290314323287163	-0.290314323287163	-0.290314323287163	-0.290314323287163	-0.290314323287163	-0.290314323287163	3.13273439751583	-0.290314323287163	-0.290314323287163	-0.290314323287163	-0.290314323287163	-0.290314323287163	-0.290314323287163	-0.290314323287163	-0.290314323287163	-0.290314323287163	-0.290314323287163	-0.290314323287163	3.68697219023396	-0.290314323287163	-0.290314323287163	-0.290314323287163	-0.290314323287163	-0.290314323287163	-0.290314323287163	-0.290314323287163	-0.290314323287163	-0.290314323287163	-0.290314323287163	-0.290314323287163	-0.290314323287163	3.35421130578523	-0.290314323287163	3.01317273024108	2.71465608348216	-0.290314323287163	3.92347227016036	-0.290314323287163	-0.290314323287163	-0.290314323287163	4.12769170959407	3.42078568525845	-0.290314323287163	-0.290314323287163	-0.290314323287163	-0.290314323287163	-0.290314323287163	-0.290314323287163	-0.290314323287163	-0.290314323287163	-0.290314323287163	3.09068336951277	2.210469617365	-0.290314323287163	2.35143983997172	3.30244658740687	-0.290314323287163	-0.290314323287163	-0.290314323287163	-0.290314323287163	-0.290314323287163	-0.290314323287163	-0.290314323287163	-0.290314323287163	-0.290314323287163	-0.290314323287163	-0.290314323287163	-0.290314323287163	-0.290314323287163	3.22154999761263	-0.290314323287163	-0.290314323287163	-0.290314323287163	-0.290314323287163	-0.290314323287163	-0.290314323287163	-0.290314323287163	-0.290314323287163	2.91024765941316	3.96877022152164	3.67371279900682	3.18109701745589	-0.290314323287163	-0.290314323287163	3.27175185266166	3.82708630422062	-0.290314323287163	-0.290314323287163	-0.290314323287163	-0.290314323287163	-0.290314323287163	-0.290314323287163	2.50567835575814	2.21996668791905	-0.290314323287163	-0.290314323287163	-0.290314323287163	-0.290314323287163	-0.290314323287163	-0.290314323287163	-0.290314323287163	-0.290314323287163	-0.290314323287163	-0.290314323287163	-0.290314323287163	-0.290314323287163	-0.290314323287163	-0.290314323287163	-0.290314323287163	-0.290314323287163	-0.290314323287163	-0.290314323287163	-0.290314323287163	-0.290314323287163	-0.290314323287163	-0.290314323287163	-0.290314323287163	3.69399277856086	-0.290314323287163	-0.290314323287163	-0.290314323287163	3.16683192109963	-0.290314323287163	-0.290314323287163	-0.290314323287163	-0.290314323287163	-0.290314323287163	2.97076933827703	-0.290314323287163	-0.290314323287163	-0.290314323287163	-0.290314323287163	-0.290314323287163	-0.290314323287163	-0.290314323287163	-0.290314323287163	-0.290314323287163	-0.290314323287163	-0.290314323287163	-0.290314323287163	-0.290314323287163	2.64773684871086	2.6417511133226	-0.290314323287163	-0.290314323287163	-0.290314323287163	-0.290314323287163	-0.290314323287163	-0.290314323287163	-0.290314323287163	-0.290314323287163	-0.290314323287163	-0.290314323287163	-0.290314323287163	-0.290314323287163	-0.290314323287163	-0.290314323287163	-0.290314323287163	-0.290314323287163	-0.290314323287163	-0.290314323287163	-0.290314323287163	4.44362315867597	-0.290314323287163	-0.290314323287163	-0.290314323287163	5.02349350939906	-0.290314323287163	3.98949640869715	5.47014045301475	-0.290314323287163	-0.290314323287163	-0.290314323287163	-0.290314323287163	-0.290314323287163	-0.290314323287163	-0.290314323287163	-0.290314323287163	-0.290314323287163	-0.290314323287163	-0.290314323287163	-0.290314323287163	-0.290314323287163	-0.290314323287163	-0.290314323287163	-0.290314323287163	-0.290314323287163	-0.290314323287163	-0.290314323287163	-0.290314323287163	-0.290314323287163	-0.290314323287163	-0.290314323287163	-0.290314323287163	-0.290314323287163	-0.290314323287163	-0.290314323287163	-0.290314323287163	3.01454641591053	-0.290314323287163	-0.290314323287163	-0.290314323287163	-0.290314323287163	-0.290314323287163	-0.290314323287163	-0.290314323287163	-0.290314323287163	-0.290314323287163	-0.290314323287163	-0.290314323287163	-0.290314323287163	3.58899389265366	-0.290314323287163	-0.290314323287163	-0.290314323287163	-0.290314323287163	-0.290314323287163	-0.290314323287163	-0.290314323287163	-0.290314323287163	-0.290314323287163	-0.290314323287163	-0.290314323287163	-0.290314323287163	-0.290314323287163	-0.290314323287163	-0.290314323287163	-0.290314323287163	-0.290314323287163	-0.290314323287163	-0.290314323287163	-0.290314323287163	-0.290314323287163	-0.290314323287163	-0.290314323287163	-0.290314323287163	-0.290314323287163	-0.290314323287163	-0.290314323287163	-0.290314323287163	-0.290314323287163	-0.290314323287163	-0.290314323287163	-0.290314323287163	-0.290314323287163	-0.290314323287163	-0.290314323287163	-0.290314323287163	-0.290314323287163	-0.290314323287163	-0.290314323287163	-0.290314323287163	-0.290314323287163	-0.290314323287163	-0.290314323287163	-0.290314323287163	-0.290314323287163	-0.290314323287163	-0.290314323287163	-0.290314323287163	-0.290314323287163	-0.290314323287163	-0.290314323287163	-0.290314323287163	-0.290314323287163	3.4083121293686	-0.290314323287163	-0.290314323287163	-0.290314323287163	-0.290314323287163	-0.290314323287163	-0.290314323287163	-0.290314323287163	-0.290314323287163	-0.290314323287163	-0.290314323287163	3.70528655100496	-0.290314323287163	-0.290314323287163	-0.290314323287163	-0.290314323287163	-0.290314323287163	-0.290314323287163	-0.290314323287163	-0.290314323287163	-0.290314323287163	3.02835413926807	-0.290314323287163	-0.290314323287163	-0.290314323287163	-0.290314323287163	-0.290314323287163	3.19188381970842	-0.290314323287163	-0.290314323287163	3.55951854336255	3.39007419292769	-0.290314323287163	3.82025706537901	-0.290314323287163	-0.290314323287163	-0.290314323287163	-0.290314323287163	-0.290314323287163	-0.290314323287163	5.04002918164842	-0.290314323287163	-0.290314323287163	-0.290314323287163	-0.290314323287163	-0.290314323287163	-0.290314323287163	-0.290314323287163	-0.290314323287163	-0.290314323287163	-0.290314323287163	-0.290314323287163	-0.290314323287163	-0.290314323287163	-0.290314323287163	-0.290314323287163	-0.290314323287163	-0.290314323287163	-0.290314323287163	-0.290314323287163	-0.290314323287163	-0.290314323287163	-0.290314323287163	-0.290314323287163	-0.290314323287163	-0.290314323287163	-0.290314323287163	-0.290314323287163	-0.290314323287163	-0.290314323287163	3.64408405803043	-0.290314323287163	-0.290314323287163	3.06202799897943	2.77840906088051	-0.290314323287163	-0.290314323287163	-0.290314323287163	-0.290314323287163	-0.290314323287163	2.84075783125955	-0.290314323287163	-0.290314323287163	-0.290314323287163	-0.290314323287163	-0.290314323287163	-0.290314323287163	-0.290314323287163	3.41602243492788	-0.290314323287163	-0.290314323287163	-0.290314323287163	5.22181264436245	-0.290314323287163	-0.290314323287163	-0.290314323287163	-0.290314323287163	-0.290314323287163	-0.290314323287163	3.85931601304037	5.04798517558089	-0.290314323287163	3.86863512453039	3.6989245547468	3.21971183198116	-0.290314323287163	-0.290314323287163	-0.290314323287163	-0.290314323287163	-0.290314323287163	-0.290314323287163	-0.290314323287163	-0.290314323287163	-0.290314323287163	-0.290314323287163	-0.290314323287163	-0.290314323287163	-0.290314323287163	-0.290314323287163	-0.290314323287163	-0.290314323287163	-0.290314323287163	-0.290314323287163	-0.290314323287163	-0.290314323287163	-0.290314323287163	-0.290314323287163	-0.290314323287163	-0.290314323287163	-0.290314323287163	-0.290314323287163	-0.290314323287163	-0.290314323287163	-0.290314323287163	-0.290314323287163	-0.290314323287163	-0.290314323287163	-0.290314323287163	-0.290314323287163	-0.290314323287163	-0.290314323287163	-0.290314323287163	-0.290314323287163	-0.290314323287163	-0.290314323287163	-0.290314323287163	-0.290314323287163	3.33093246363863	-0.290314323287163	-0.290314323287163	-0.290314323287163	-0.290314323287163	-0.290314323287163	-0.290314323287163	-0.290314323287163	-0.290314323287163	-0.290314323287163	2.839945900698	2.70357721164363	-0.290314323287163	-0.290314323287163	-0.290314323287163	-0.290314323287163	-0.290314323287163	5.74626724569553	-0.290314323287163	-0.290314323287163	-0.290314323287163	-0.290314323287163	-0.290314323287163	4.80387526077456	-0.290314323287163	-0.290314323287163	-0.290314323287163	4.17281661735757	4.55681259200337	-0.290314323287163	4.84015728192758	-0.290314323287163	-0.290314323287163	-0.290314323287163	3.79246109512364	-0.290314323287163	4.16085726455949	-0.290314323287163	-0.290314323287163	-0.290314323287163	-0.290314323287163	-0.290314323287163	-0.290314323287163	-0.290314323287163	-0.290314323287163	-0.290314323287163	-0.290314323287163	-0.290314323287163	-0.290314323287163	-0.290314323287163	-0.290314323287163	-0.290314323287163	-0.290314323287163	-0.290314323287163	-0.290314323287163	-0.290314323287163	-0.290314323287163	-0.290314323287163	-0.290314323287163	-0.290314323287163	-0.290314323287163	-0.290314323287163	-0.290314323287163	-0.290314323287163	-0.290314323287163	-0.290314323287163	-0.290314323287163	-0.290314323287163	-0.290314323287163	-0.290314323287163	-0.290314323287163	-0.290314323287163	-0.290314323287163	-0.290314323287163	-0.290314323287163	-0.290314323287163	4.56134570819168	-0.290314323287163	-0.290314323287163	-0.290314323287163	-0.290314323287163	-0.290314323287163	-0.290314323287163	-0.290314323287163	-0.290314323287163	-0.290314323287163	-0.290314323287163	-0.290314323287163	-0.290314323287163	-0.290314323287163	-0.290314323287163	-0.290314323287163	-0.290314323287163	-0.290314323287163	-0.290314323287163	-0.290314323287163	3.23368408591916	-0.290314323287163	-0.290314323287163	-0.290314323287163	3.25662770861301	-0.290314323287163	2.80151463695707	-0.290314323287163	2.38926161372549	-0.290314323287163	-0.290314323287163	2.86409613484679	-0.290314323287163	2.40057526348976	-0.290314323287163	-0.290314323287163	-0.290314323287163	-0.290314323287163	-0.290314323287163	-0.290314323287163	-0.290314323287163	-0.290314323287163	-0.290314323287163	-0.290314323287163	-0.290314323287163	-0.290314323287163	-0.290314323287163	-0.290314323287163	-0.290314323287163	-0.290314323287163	-0.290314323287163	-0.290314323287163	-0.290314323287163	-0.290314323287163	-0.290314323287163	-0.290314323287163	-0.290314323287163	-0.290314323287163	-0.290314323287163	-0.290314323287163	-0.290314323287163	-0.290314323287163	-0.290314323287163	-0.290314323287163	-0.290314323287163	-0.290314323287163	-0.290314323287163	-0.290314323287163	-0.290314323287163	-0.290314323287163	-0.290314323287163	-0.290314323287163	3.48650284692345	-0.290314323287163	4.11915770445047	-0.290314323287163	-0.290314323287163	-0.290314323287163	-0.290314323287163	-0.290314323287163	-0.290314323287163	-0.290314323287163	-0.290314323287163	-0.290314323287163	-0.290314323287163	-0.290314323287163	-0.290314323287163	-0.290314323287163	-0.290314323287163	-0.290314323287163	-0.290314323287163	-0.290314323287163	-0.290314323287163	-0.290314323287163	-0.290314323287163	-0.290314323287163	-0.290314323287163	-0.290314323287163	-0.290314323287163	-0.290314323287163	-0.290314323287163	-0.290314323287163	-0.290314323287163	-0.290314323287163	-0.290314323287163	-0.290314323287163	-0.290314323287163	-0.290314323287163	-0.290314323287163	2.03647537785624	-0.290314323287163	2.40788212337057	1.47356990288393	2.90641515919073	-0.290314323287163	-0.290314323287163	-0.290314323287163	-0.290314323287163	-0.290314323287163	-0.290314323287163	-0.290314323287163	-0.290314323287163	-0.290314323287163	2.35396284047813	-0.290314323287163	-0.290314323287163	-0.290314323287163	-0.290314323287163	-0.290314323287163	-0.290314323287163	-0.290314323287163	-0.290314323287163	-0.290314323287163	-0.290314323287163	-0.290314323287163	-0.290314323287163	1.73941352260237	-0.290314323287163	4.01765296051551	2.01115773287945	-0.290314323287163	1.37049301305087	-0.290314323287163	-0.290314323287163	1.00773479068185	-0.290314323287163	-0.290314323287163	-0.290314323287163	-0.290314323287163	-0.290314323287163	-0.290314323287163	1.45594851598287	-0.290314323287163	-0.290314323287163	-0.290314323287163	1.61688647404796	-0.290314323287163	-0.290314323287163	-0.290314323287163	-0.290314323287163	-0.290314323287163	-0.290314323287163	-0.290314323287163	1.95765938231484	1.44490229265146	-0.290314323287163	-0.290314323287163	-0.290314323287163	-0.290314323287163	-0.290314323287163	-0.290314323287163	-0.290314323287163	4.27334667371929	-0.290314323287163	-0.290314323287163	-0.290314323287163	-0.290314323287163	-0.290314323287163	-0.290314323287163	-0.290314323287163	-0.290314323287163	-0.290314323287163	-0.290314323287163	-0.290314323287163	-0.290314323287163	-0.290314323287163	-0.290314323287163	-0.290314323287163	-0.290314323287163	-0.290314323287163	-0.290314323287163	3.95563128620177	-0.290314323287163	-0.290314323287163	-0.290314323287163	-0.290314323287163	-0.290314323287163	-0.290314323287163	-0.290314323287163	-0.290314323287163	-0.290314323287163	-0.290314323287163	-0.290314323287163	-0.290314323287163	-0.290314323287163	-0.290314323287163	-0.290314323287163	-0.290314323287163	-0.290314323287163	-0.290314323287163	-0.290314323287163	-0.290314323287163	2.39389064666081	-0.290314323287163	-0.290314323287163	-0.290314323287163	-0.290314323287163	-0.290314323287163	-0.290314323287163	-0.290314323287163	-0.290314323287163	-0.290314323287163	-0.290314323287163	4.64480935492513	-0.290314323287163	-0.290314323287163	-0.290314323287163	-0.290314323287163	-0.290314323287163	-0.290314323287163	-0.290314323287163	-0.290314323287163	-0.290314323287163	-0.290314323287163	-0.290314323287163	-0.290314323287163	-0.290314323287163	-0.290314323287163	-0.290314323287163	-0.290314323287163	-0.290314323287163	-0.290314323287163	-0.290314323287163	-0.290314323287163	-0.290314323287163	-0.290314323287163	-0.290314323287163	3.39007419292769	-0.290314323287163	-0.290314323287163	-0.290314323287163	4.74567095272491	-0.290314323287163	-0.290314323287163	-0.290314323287163	-0.290314323287163	-0.290314323287163	-0.290314323287163	-0.290314323287163	-0.290314323287163	-0.290314323287163	-0.290314323287163	-0.290314323287163	-0.290314323287163	-0.290314323287163	-0.290314323287163	-0.290314323287163	-0.290314323287163	-0.290314323287163	-0.290314323287163	-0.290314323287163	-0.290314323287163	-0.290314323287163	-0.290314323287163	-0.290314323287163	-0.290314323287163	-0.290314323287163	-0.290314323287163	-0.290314323287163	-0.290314323287163	-0.290314323287163	-0.290314323287163	-0.290314323287163	-0.290314323287163	-0.290314323287163	-0.290314323287163	-0.290314323287163	-0.290314323287163	-0.290314323287163	-0.290314323287163	-0.290314323287163	-0.290314323287163	-0.290314323287163	-0.290314323287163	-0.290314323287163	-0.290314323287163	-0.290314323287163	-0.290314323287163	-0.290314323287163	-0.290314323287163	-0.290314323287163	-0.290314323287163	-0.290314323287163	-0.290314323287163	-0.290314323287163	-0.290314323287163	-0.290314323287163	-0.290314323287163	-0.290314323287163	-0.290314323287163	-0.290314323287163	-0.290314323287163	-0.290314323287163	-0.290314323287163	-0.290314323287163	3.81194661633762	-0.290314323287163	-0.290314323287163	-0.290314323287163	-0.290314323287163	-0.290314323287163	-0.290314323287163	-0.290314323287163	-0.290314323287163	-0.290314323287163	-0.290314323287163	-0.290314323287163	-0.290314323287163	-0.290314323287163	-0.290314323287163	-0.290314323287163	-0.290314323287163	-0.290314323287163	-0.290314323287163	-0.290314323287163	-0.290314323287163	-0.290314323287163	-0.290314323287163	-0.290314323287163	-0.290314323287163	-0.290314323287163	-0.290314323287163	-0.290314323287163	-0.290314323287163	-0.290314323287163	-0.290314323287163	-0.290314323287163	-0.290314323287163	-0.290314323287163	-0.290314323287163	4.20259175036142	-0.290314323287163	-0.290314323287163	-0.290314323287163	-0.290314323287163	-0.290314323287163	-0.290314323287163	-0.290314323287163	-0.290314323287163	-0.290314323287163	-0.290314323287163	-0.290314323287163	-0.290314323287163	-0.290314323287163	-0.290314323287163	-0.290314323287163	-0.290314323287163	-0.290314323287163	-0.290314323287163	-0.290314323287163	-0.290314323287163	-0.290314323287163	-0.290314323287163	-0.290314323287163	-0.290314323287163	-0.290314323287163	-0.290314323287163	-0.290314323287163	-0.290314323287163	-0.290314323287163	-0.290314323287163	-0.290314323287163	-0.290314323287163	-0.290314323287163	-0.290314323287163	-0.290314323287163	-0.290314323287163	-0.290314323287163	-0.290314323287163	-0.290314323287163	-0.290314323287163	-0.290314323287163	-0.290314323287163	-0.290314323287163	-0.290314323287163	-0.290314323287163	-0.290314323287163	2.77491799601914	-0.290314323287163	-0.290314323287163	-0.290314323287163	-0.290314323287163	-0.290314323287163	-0.290314323287163	-0.290314323287163	2.73407503732099	-0.290314323287163	-0.290314323287163	-0.290314323287163	-0.290314323287163	-0.290314323287163	-0.290314323287163	-0.290314323287163	-0.290314323287163	-0.290314323287163	-0.290314323287163	-0.290314323287163	-0.290314323287163	-0.290314323287163	-0.290314323287163	-0.290314323287163	-0.290314323287163	-0.290314323287163	-0.290314323287163	3.27175185266166	-0.290314323287163	-0.290314323287163	-0.290314323287163	-0.290314323287163	-0.290314323287163	-0.290314323287163	-0.290314323287163	-0.290314323287163	-0.290314323287163	-0.290314323287163	-0.290314323287163	-0.290314323287163	-0.290314323287163	-0.290314323287163	-0.290314323287163	-0.290314323287163	-0.290314323287163	3.32530627977717	-0.290314323287163	-0.290314323287163	-0.290314323287163	-0.290314323287163	-0.290314323287163	-0.290314323287163	-0.290314323287163	2.62777193028588	-0.290314323287163	-0.290314323287163	-0.290314323287163	-0.290314323287163	-0.290314323287163	-0.290314323287163	-0.290314323287163	-0.290314323287163	-0.290314323287163	-0.290314323287163	-0.290314323287163	-0.290314323287163	-0.290314323287163	-0.290314323287163	2.59786535190311	-0.290314323287163	-0.290314323287163	-0.290314323287163	-0.290314323287163	-0.290314323287163	-0.290314323287163	-0.290314323287163	-0.290314323287163	-0.290314323287163	-0.290314323287163	-0.290314323287163	-0.290314323287163	-0.290314323287163	-0.290314323287163	-0.290314323287163	-0.290314323287163	3.73385368622986	-0.290314323287163	-0.290314323287163	-0.290314323287163	-0.290314323287163	-0.290314323287163	-0.290314323287163	-0.290314323287163	-0.290314323287163	-0.290314323287163	-0.290314323287163	-0.290314323287163	-0.290314323287163	-0.290314323287163	-0.290314323287163	2.89413524190263	-0.290314323287163	-0.290314323287163	-0.290314323287163	3.46123987768794	-0.290314323287163	-0.290314323287163	-0.290314323287163	-0.290314323287163	-0.290314323287163	-0.290314323287163	-0.290314323287163	-0.290314323287163	-0.290314323287163	-0.290314323287163	1.99562851224975	-0.290314323287163	-0.290314323287163	-0.290314323287163	-0.290314323287163	-0.290314323287163	-0.290314323287163	-0.290314323287163	-0.290314323287163	-0.290314323287163	-0.290314323287163	-0.290314323287163	-0.290314323287163	-0.290314323287163	-0.290314323287163	-0.290314323287163	-0.290314323287163	3.4741304199514	3.09938805213022	-0.290314323287163	2.58131455279502	-0.290314323287163	-0.290314323287163	-0.290314323287163	-0.290314323287163	-0.290314323287163	2.34780465976471	-0.290314323287163	-0.290314323287163	-0.290314323287163	-0.290314323287163	-0.290314323287163	-0.290314323287163	-0.290314323287163	-0.290314323287163	-0.290314323287163	-0.290314323287163	-0.290314323287163	2.61393797032557	-0.290314323287163	-0.290314323287163	-0.290314323287163	-0.290314323287163	-0.290314323287163	-0.290314323287163	-0.290314323287163	-0.290314323287163	-0.290314323287163	3.61765606096797	-0.290314323287163	-0.290314323287163	3.60826999538755	-0.290314323287163	3.04135882367941	-0.290314323287163	-0.290314323287163	-0.290314323287163	-0.290314323287163	-0.290314323287163	3.06486891154168	2.85586335689275	-0.290314323287163	-0.290314323287163	-0.290314323287163	-0.290314323287163	-0.290314323287163	-0.290314323287163	-0.290314323287163	-0.290314323287163	-0.290314323287163	-0.290314323287163	-0.290314323287163	-0.290314323287163	-0.290314323287163	-0.290314323287163	-0.290314323287163	-0.290314323287163	-0.290314323287163	-0.290314323287163	-0.290314323287163	-0.290314323287163	-0.290314323287163	-0.290314323287163	-0.290314323287163	-0.290314323287163	-0.290314323287163	-0.290314323287163	-0.290314323287163	-0.290314323287163	3.05919249535857	-0.290314323287163	-0.290314323287163	-0.290314323287163	-0.290314323287163	-0.290314323287163	-0.290314323287163	-0.290314323287163	-0.290314323287163	-0.290314323287163	-0.290314323287163	-0.290314323287163	-0.290314323287163	-0.290314323287163	-0.290314323287163	-0.290314323287163	-0.290314323287163	-0.290314323287163	2.38062851778406	-0.290314323287163	-0.290314323287163	-0.290314323287163	-0.290314323287163	-0.290314323287163	-0.290314323287163	-0.290314323287163	-0.290314323287163	-0.290314323287163	-0.290314323287163	-0.290314323287163	-0.290314323287163	3.38016028731455	-0.290314323287163	-0.290314323287163	2.94608124666835	2.68858061797493	-0.290314323287163	3.88349280736391	-0.290314323287163	-0.290314323287163	-0.290314323287163	-0.290314323287163	-0.290314323287163	-0.290314323287163	-0.290314323287163	-0.290314323287163	-0.290314323287163	-0.290314323287163	-0.290314323287163	-0.290314323287163	-0.290314323287163	-0.290314323287163	-0.290314323287163	-0.290314323287163	-0.290314323287163	-0.290314323287163	-0.290314323287163	-0.290314323287163	-0.290314323287163	-0.290314323287163	-0.290314323287163	-0.290314323287163	2.50662873877234	-0.290314323287163	-0.290314323287163	-0.290314323287163	-0.290314323287163	-0.290314323287163	-0.290314323287163	-0.290314323287163	-0.290314323287163	-0.290314323287163	-0.290314323287163	-0.290314323287163	-0.290314323287163	-0.290314323287163	-0.290314323287163	-0.290314323287163	-0.290314323287163	-0.290314323287163	-0.290314323287163	-0.290314323287163	-0.290314323287163	-0.290314323287163	-0.290314323287163	-0.290314323287163	-0.290314323287163	-0.290314323287163	-0.290314323287163	-0.290314323287163	-0.290314323287163	2.67590868790747	-0.290314323287163	-0.290314323287163	-0.290314323287163	-0.290314323287163	-0.290314323287163	-0.290314323287163	-0.290314323287163	-0.290314323287163	-0.290314323287163	-0.290314323287163	-0.290314323287163	-0.290314323287163	-0.290314323287163	-0.290314323287163	-0.290314323287163	-0.290314323287163	-0.290314323287163	-0.290314323287163	-0.290314323287163	-0.290314323287163	-0.290314323287163	-0.290314323287163	-0.290314323287163	-0.290314323287163	-0.290314323287163	-0.290314323287163	-0.290314323287163	-0.290314323287163	-0.290314323287163	-0.290314323287163	-0.290314323287163	-0.290314323287163	-0.290314323287163	-0.290314323287163	3.52673643564122	-0.290314323287163	-0.290314323287163	-0.290314323287163	-0.290314323287163	-0.290314323287163	4.41660705523392	-0.290314323287163	-0.290314323287163	2.58939508336309	-0.290314323287163	-0.290314323287163	-0.290314323287163	-0.290314323287163	3.83089197937361	-0.290314323287163	-0.290314323287163	-0.290314323287163	-0.290314323287163	-0.290314323287163	-0.290314323287163	-0.290314323287163	3.05259725969454	3.03530671913158	-0.290314323287163	-0.290314323287163	-0.290314323287163	-0.290314323287163	-0.290314323287163	2.82782275648253	-0.290314323287163	-0.290314323287163	3.99785493462654	4.05143183935929	-0.290314323287163	-0.290314323287163	-0.290314323287163	-0.290314323287163	-0.290314323287163	-0.290314323287163	-0.290314323287163	-0.290314323287163	-0.290314323287163	-0.290314323287163	-0.290314323287163	-0.290314323287163	-0.290314323287163	-0.290314323287163	-0.290314323287163	-0.290314323287163	-0.290314323287163	-0.290314323287163	-0.290314323287163	-0.290314323287163	-0.290314323287163	-0.290314323287163	-0.290314323287163	-0.290314323287163	-0.290314323287163	-0.290314323287163	-0.290314323287163	-0.290314323287163	-0.290314323287163	-0.290314323287163	-0.290314323287163	3.82860757266264	-0.290314323287163	-0.290314323287163	-0.290314323287163	-0.290314323287163	-0.290314323287163	-0.290314323287163	-0.290314323287163	-0.290314323287163	-0.290314323287163	-0.290314323287163	-0.290314323287163	-0.290314323287163	-0.290314323287163	-0.290314323287163	-0.290314323287163	-0.290314323287163	-0.290314323287163	-0.290314323287163	-0.290314323287163	-0.290314323287163	2.87611911830871	-0.290314323287163	2.67195050721482	-0.290314323287163	-0.290314323287163	-0.290314323287163	-0.290314323287163	-0.290314323287163	-0.290314323287163	-0.290314323287163	-0.290314323287163	-0.290314323287163	-0.290314323287163	-0.290314323287163	3.07533214415489	-0.290314323287163	-0.290314323287163	-0.290314323287163	-0.290314323287163	-0.290314323287163	-0.290314323287163	-0.290314323287163	-0.290314323287163	-0.290314323287163	-0.290314323287163	-0.290314323287163	-0.290314323287163	-0.290314323287163	-0.290314323287163	-0.290314323287163	-0.290314323287163	-0.290314323287163	-0.290314323287163	-0.290314323287163	-0.290314323287163	-0.290314323287163	-0.290314323287163	-0.290314323287163	-0.290314323287163	-0.290314323287163	3.01913464197313	-0.290314323287163	-0.290314323287163	-0.290314323287163	-0.290314323287163	-0.290314323287163	-0.290314323287163	-0.290314323287163	-0.290314323287163	-0.290314323287163	-0.290314323287163	-0.290314323287163	-0.290314323287163	-0.290314323287163	-0.290314323287163	-0.290314323287163	-0.290314323287163	-0.290314323287163	-0.290314323287163	2.96899193502763	-0.290314323287163	-0.290314323287163	-0.290314323287163	-0.290314323287163	-0.290314323287163	3.06202799897943	-0.290314323287163	-0.290314323287163	-0.290314323287163	-0.290314323287163	-0.290314323287163	-0.290314323287163	-0.290314323287163	-0.290314323287163	-0.290314323287163	-0.290314323287163	-0.290314323287163	-0.290314323287163	-0.290314323287163	-0.290314323287163	3.23474373675778	2.82260166624863	-0.290314323287163	-0.290314323287163	-0.290314323287163	-0.290314323287163	-0.290314323287163	-0.290314323287163	-0.290314323287163	-0.290314323287163	-0.290314323287163	2.10243807193805	-0.290314323287163	-0.290314323287163	-0.290314323287163	-0.290314323287163	-0.290314323287163	-0.290314323287163	-0.290314323287163	-0.290314323287163	-0.290314323287163	2.9995059811666	-0.290314323287163	-0.290314323287163	2.70468105121474	-0.290314323287163	-0.290314323287163	-0.290314323287163	-0.290314323287163	-0.290314323287163	-0.290314323287163	-0.290314323287163	-0.290314323287163	-0.290314323287163	-0.290314323287163	-0.290314323287163	-0.290314323287163	-0.290314323287163	-0.290314323287163	-0.290314323287163	-0.290314323287163	-0.290314323287163	-0.290314323287163	-0.290314323287163	-0.290314323287163	-0.290314323287163	-0.290314323287163	-0.290314323287163	-0.290314323287163	-0.290314323287163	-0.290314323287163	-0.290314323287163	-0.290314323287163	-0.290314323287163	-0.290314323287163	-0.290314323287163	-0.290314323287163	-0.290314323287163	-0.290314323287163	-0.290314323287163	-0.290314323287163	-0.290314323287163	-0.290314323287163	-0.290314323287163	-0.290314323287163	2.65907717651974	-0.290314323287163	-0.290314323287163	-0.290314323287163	-0.290314323287163	-0.290314323287163	-0.290314323287163	-0.290314323287163	-0.290314323287163	-0.290314323287163	-0.290314323287163	-0.290314323287163	-0.290314323287163	-0.290314323287163	-0.290314323287163	-0.290314323287163	-0.290314323287163	-0.290314323287163	-0.290314323287163	-0.290314323287163	-0.290314323287163	-0.290314323287163	2.88321459873989	2.68023998201532	-0.290314323287163	-0.290314323287163	2.48245585082378	-0.290314323287163	-0.290314323287163	-0.290314323287163	-0.290314323287163	-0.290314323287163	-0.290314323287163	-0.290314323287163	-0.290314323287163	-0.290314323287163	-0.290314323287163	-0.290314323287163	2.87570283591742	-0.290314323287163	-0.290314323287163	-0.290314323287163	-0.290314323287163	-0.290314323287163	-0.290314323287163	-0.290314323287163	-0.290314323287163	-0.290314323287163	-0.290314323287163	-0.290314323287163	-0.290314323287163	-0.290314323287163	-0.290314323287163	-0.290314323287163	-0.290314323287163	-0.290314323287163	-0.290314323287163	-0.290314323287163	-0.290314323287163	-0.290314323287163	-0.290314323287163	-0.290314323287163	-0.290314323287163	-0.290314323287163	-0.290314323287163	-0.290314323287163	-0.290314323287163	-0.290314323287163	-0.290314323287163	-0.290314323287163	-0.290314323287163	-0.290314323287163	-0.290314323287163	-0.290314323287163	-0.290314323287163	-0.290314323287163	-0.290314323287163	-0.290314323287163	-0.290314323287163	-0.290314323287163	-0.290314323287163	2.48121251372027	-0.290314323287163	-0.290314323287163	-0.290314323287163	-0.290314323287163	-0.290314323287163	-0.290314323287163	-0.290314323287163	-0.290314323287163	-0.290314323287163	-0.290314323287163	-0.290314323287163	-0.290314323287163	-0.290314323287163	-0.290314323287163	-0.290314323287163	-0.290314323287163	-0.290314323287163	-0.290314323287163	-0.290314323287163	2.47007673905514	2.36608931503397	-0.290314323287163	-0.290314323287163	2.15743730567964	1.60058892279116	2.38235032544776	3.72666685595178	-0.290314323287163	-0.290314323287163	-0.290314323287163	2.14091401106687	-0.290314323287163	-0.290314323287163	-0.290314323287163	-0.290314323287163	-0.290314323287163	-0.290314323287163	-0.290314323287163	-0.290314323287163	2.2889431887359	-0.290314323287163	-0.290314323287163	-0.290314323287163	-0.290314323287163	-0.290314323287163	-0.290314323287163	-0.290314323287163	-0.290314323287163	-0.290314323287163	-0.290314323287163	-0.290314323287163	-0.290314323287163	-0.290314323287163	-0.290314323287163	-0.290314323287163	-0.290314323287163	-0.290314323287163	-0.290314323287163	-0.290314323287163	-0.290314323287163	-0.290314323287163	-0.290314323287163	-0.290314323287163	-0.290314323287163	-0.290314323287163	-0.290314323287163	-0.290314323287163	-0.290314323287163	-0.290314323287163	3.55110023406849	-0.290314323287163	1.99624541824247	-0.290314323287163	-0.290314323287163	-0.290314323287163	-0.290314323287163	-0.290314323287163	-0.290314323287163	-0.290314323287163	-0.290314323287163	-0.290314323287163	-0.290314323287163	-0.290314323287163	-0.290314323287163	-0.290314323287163	-0.290314323287163	2.15269194856502	-0.290314323287163	-0.290314323287163	-0.290314323287163	-0.290314323287163	-0.290314323287163	-0.290314323287163	-0.290314323287163	-0.290314323287163	-0.290314323287163	-0.290314323287163	-0.290314323287163	1.86776703523791	-0.290314323287163	-0.290314323287163	-0.290314323287163	-0.290314323287163	-0.290314323287163	-0.290314323287163	1.89656565635566	-0.290314323287163	-0.290314323287163	-0.290314323287163	-0.290314323287163	-0.290314323287163	3.50712476401909	-0.290314323287163	2.05802967382153	-0.290314323287163	-0.290314323287163	-0.290314323287163	2.34640938463396	-0.290314323287163	-0.290314323287163	-0.290314323287163	-0.290314323287163	-0.290314323287163	2.39389064666081	-0.290314323287163	-0.290314323287163	-0.290314323287163	-0.290314323287163	1.99111528397498	-0.290314323287163	-0.290314323287163	-0.290314323287163	-0.290314323287163	1.76585900452778	-0.290314323287163	-0.290314323287163	-0.290314323287163	-0.290314323287163	-0.290314323287163	-0.290314323287163	-0.290314323287163	-0.290314323287163	-0.290314323287163	-0.290314323287163	-0.290314323287163	-0.290314323287163	-0.290314323287163	2.95397103047813	-0.290314323287163	-0.290314323287163	-0.290314323287163	-0.290314323287163	-0.290314323287163	-0.290314323287163	-0.290314323287163	-0.290314323287163	-0.290314323287163	-0.290314323287163	-0.290314323287163	-0.290314323287163	-0.290314323287163	-0.290314323287163	-0.290314323287163	-0.290314323287163	-0.290314323287163	-0.290314323287163	-0.290314323287163	-0.290314323287163	-0.290314323287163	-0.290314323287163	-0.290314323287163	-0.290314323287163	-0.290314323287163	-0.290314323287163	-0.290314323287163	-0.290314323287163	-0.290314323287163	-0.290314323287163	-0.290314323287163	2.52739448643514	-0.290314323287163	-0.290314323287163	-0.290314323287163	-0.290314323287163	-0.290314323287163	-0.290314323287163	-0.290314323287163	-0.290314323287163	-0.290314323287163	-0.290314323287163	-0.290314323287163	-0.290314323287163	-0.290314323287163	-0.290314323287163	-0.290314323287163	-0.290314323287163	-0.290314323287163	-0.290314323287163	-0.290314323287163	-0.290314323287163	3.43937747198923	3.08107041340071	-0.290314323287163	-0.290314323287163	-0.290314323287163	-0.290314323287163	-0.290314323287163	-0.290314323287163	-0.290314323287163	-0.290314323287163	-0.290314323287163	-0.290314323287163	-0.290314323287163	-0.290314323287163	-0.290314323287163	-0.290314323287163	-0.290314323287163	-0.290314323287163	-0.290314323287163	-0.290314323287163	-0.290314323287163	-0.290314323287163	-0.290314323287163	-0.290314323287163	-0.290314323287163	-0.290314323287163	-0.290314323287163	-0.290314323287163	2.78893522379612	-0.290314323287163	-0.290314323287163	-0.290314323287163	-0.290314323287163	-0.290314323287163	-0.290314323287163	2.71836913815762	-0.290314323287163	-0.290314323287163	-0.290314323287163	-0.290314323287163	-0.290314323287163	-0.290314323287163	-0.290314323287163	-0.290314323287163	-0.290314323287163	-0.290314323287163	-0.290314323287163	-0.290314323287163	-0.290314323287163	-0.290314323287163	-0.290314323287163	-0.290314323287163	-0.290314323287163	-0.290314323287163	-0.290314323287163	-0.290314323287163	-0.290314323287163	-0.290314323287163	-0.290314323287163	-0.290314323287163	-0.290314323287163	4.64540167102851	-0.290314323287163	-0.290314323287163	-0.290314323287163	2.83751291022486	-0.290314323287163	-0.290314323287163	-0.290314323287163	-0.290314323287163	-0.290314323287163	-0.290314323287163	-0.290314323287163	-0.290314323287163	2.89287089841634	2.92352729365355	-0.290314323287163	2.61876349046491	-0.290314323287163	-0.290314323287163	-0.290314323287163	-0.290314323287163	-0.290314323287163	-0.290314323287163	-0.290314323287163	-0.290314323287163	-0.290314323287163	-0.290314323287163	-0.290314323287163	-0.290314323287163	-0.290314323287163	-0.290314323287163	-0.290314323287163	-0.290314323287163	-0.290314323287163	-0.290314323287163	-0.290314323287163	-0.290314323287163	-0.290314323287163	-0.290314323287163	-0.290314323287163	-0.290314323287163	-0.290314323287163	-0.290314323287163	-0.290314323287163	-0.290314323287163	-0.290314323287163	-0.290314323287163	-0.290314323287163	-0.290314323287163	-0.290314323287163	-0.290314323287163	3.31746316917626	-0.290314323287163	-0.290314323287163	-0.290314323287163	4.18950566827477	-0.290314323287163	-0.290314323287163	-0.290314323287163	-0.290314323287163	-0.290314323287163	-0.290314323287163	-0.290314323287163	3.20326623526707	-0.290314323287163	-0.290314323287163	-0.290314323287163	2.15056293900343	-0.290314323287163	-0.290314323287163	-0.290314323287163	-0.290314323287163	-0.290314323287163	-0.290314323287163	-0.290314323287163	-0.290314323287163	-0.290314323287163	-0.290314323287163	-0.290314323287163	-0.290314323287163	-0.290314323287163	-0.290314323287163	-0.290314323287163	-0.290314323287163	-0.290314323287163	-0.290314323287163	-0.290314323287163	-0.290314323287163	-0.290314323287163	-0.290314323287163	-0.290314323287163	-0.290314323287163	-0.290314323287163	-0.290314323287163	-0.290314323287163	-0.290314323287163	-0.290314323287163	-0.290314323287163	-0.290314323287163	-0.290314323287163	-0.290314323287163	-0.290314323287163	-0.290314323287163	-0.290314323287163	-0.290314323287163	-0.290314323287163	-0.290314323287163	-0.290314323287163	-0.290314323287163	-0.290314323287163	-0.290314323287163	-0.290314323287163	-0.290314323287163	-0.290314323287163	-0.290314323287163	-0.290314323287163	-0.290314323287163	-0.290314323287163	-0.290314323287163	-0.290314323287163	-0.290314323287163	-0.290314323287163	-0.290314323287163	-0.290314323287163	-0.290314323287163	-0.290314323287163	-0.290314323287163	-0.290314323287163	-0.290314323287163	-0.290314323287163	-0.290314323287163	-0.290314323287163	-0.290314323287163	-0.290314323287163	-0.290314323287163	-0.290314323287163	-0.290314323287163	-0.290314323287163	-0.290314323287163	-0.290314323287163	-0.290314323287163	-0.290314323287163	-0.290314323287163	-0.290314323287163	-0.290314323287163	-0.290314323287163	-0.290314323287163	-0.290314323287163	-0.290314323287163	-0.290314323287163	-0.290314323287163	-0.290314323287163	-0.290314323287163	-0.290314323287163	-0.290314323287163	-0.290314323287163	-0.290314323287163	-0.290314323287163	3.19239937546139	-0.290314323287163	-0.290314323287163	-0.290314323287163	-0.290314323287163	-0.290314323287163	-0.290314323287163	-0.290314323287163	-0.290314323287163	-0.290314323287163	-0.290314323287163	2.32183693085017	2.59684604326263	-0.290314323287163	-0.290314323287163	-0.290314323287163	-0.290314323287163	-0.290314323287163	-0.290314323287163	-0.290314323287163	-0.290314323287163	-0.290314323287163	-0.290314323287163	-0.290314323287163	-0.290314323287163	-0.290314323287163	-0.290314323287163	-0.290314323287163	-0.290314323287163	-0.290314323287163	-0.290314323287163	-0.290314323287163	-0.290314323287163	-0.290314323287163	-0.290314323287163	-0.290314323287163	3.05024889192599	2.76603613500171	-0.290314323287163	2.07050658651725	-0.290314323287163	2.38724183373285	-0.290314323287163	-0.290314323287163	-0.290314323287163	-0.290314323287163	-0.290314323287163	-0.290314323287163	-0.290314323287163	-0.290314323287163	-0.290314323287163	-0.290314323287163	-0.290314323287163	-0.290314323287163	-0.290314323287163	-0.290314323287163	-0.290314323287163	-0.290314323287163	-0.290314323287163	-0.290314323287163	-0.290314323287163	-0.290314323287163	-0.290314323287163	-0.290314323287163	-0.290314323287163	-0.290314323287163	-0.290314323287163	-0.290314323287163	5.41669443293344	-0.290314323287163	-0.290314323287163	-0.290314323287163	-0.290314323287163	-0.290314323287163	-0.290314323287163	-0.290314323287163	-0.290314323287163	-0.290314323287163	5.1097821136443	-0.290314323287163	-0.290314323287163	-0.290314323287163	-0.290314323287163	-0.290314323287163	7.15409271747925	6.49369878781042	-0.290314323287163	-0.290314323287163	-0.290314323287163	-0.290314323287163	-0.290314323287163	-0.290314323287163	-0.290314323287163	-0.290314323287163	-0.290314323287163	-0.290314323287163	-0.290314323287163	-0.290314323287163	-0.290314323287163	-0.290314323287163	-0.290314323287163	-0.290314323287163	-0.290314323287163	-0.290314323287163	-0.290314323287163	-0.290314323287163	-0.290314323287163	-0.290314323287163	-0.290314323287163	-0.290314323287163	-0.290314323287163	-0.290314323287163	-0.290314323287163	-0.290314323287163	-0.290314323287163	-0.290314323287163	-0.290314323287163	-0.290314323287163	-0.290314323287163	-0.290314323287163	-0.290314323287163	-0.290314323287163	-0.290314323287163	-0.290314323287163	-0.290314323287163	-0.290314323287163	-0.290314323287163	6.46291287639872	4.60378843760698	-0.290314323287163	-0.290314323287163	-0.290314323287163	-0.290314323287163	-0.290314323287163	-0.290314323287163	-0.290314323287163	-0.290314323287163	-0.290314323287163	-0.290314323287163	-0.290314323287163	-0.290314323287163	-0.290314323287163	-0.290314323287163	-0.290314323287163	-0.290314323287163	-0.290314323287163	-0.290314323287163	-0.290314323287163	-0.290314323287163	-0.290314323287163	-0.290314323287163	-0.290314323287163	-0.290314323287163	-0.290314323287163	-0.290314323287163	-0.290314323287163	-0.290314323287163	-0.290314323287163	-0.290314323287163	3.74324203225931	-0.290314323287163	-0.290314323287163	-0.290314323287163	-0.290314323287163	3.99283511639996	-0.290314323287163	-0.290314323287163	-0.290314323287163	-0.290314323287163	-0.290314323287163	-0.290314323287163	-0.290314323287163	-0.290314323287163	-0.290314323287163	-0.290314323287163	-0.290314323287163	-0.290314323287163	-0.290314323287163	-0.290314323287163	-0.290314323287163	-0.290314323287163	-0.290314323287163	-0.290314323287163	-0.290314323287163	-0.290314323287163	-0.290314323287163	-0.290314323287163	-0.290314323287163	-0.290314323287163	-0.290314323287163	-0.290314323287163	-0.290314323287163	-0.290314323287163	-0.290314323287163	-0.290314323287163	-0.290314323287163	-0.290314323287163	-0.290314323287163	-0.290314323287163	-0.290314323287163	-0.290314323287163	-0.290314323287163	-0.290314323287163	-0.290314323287163	-0.290314323287163	-0.290314323287163	-0.290314323287163	-0.290314323287163	-0.290314323287163	-0.290314323287163	-0.290314323287163	-0.290314323287163	-0.290314323287163	7.97475857491942	-0.290314323287163	-0.290314323287163	-0.290314323287163	6.03362032437584	8.24928782722223	-0.290314323287163	-0.290314323287163	-0.290314323287163	-0.290314323287163	-0.290314323287163	-0.290314323287163	-0.290314323287163	-0.290314323287163	-0.290314323287163	-0.290314323287163	-0.290314323287163	-0.290314323287163	-0.290314323287163	7.76368605573199	6.27873336229058	7.77817305019953	-0.290314323287163	-0.290314323287163	-0.290314323287163	-0.290314323287163	-0.290314323287163	-0.290314323287163	-0.290314323287163	-0.290314323287163	-0.290314323287163	-0.290314323287163	-0.290314323287163	-0.290314323287163	5.5654005455035	-0.290314323287163	6.1187436341743	4.75567134393596	3.82404776482931	3.93125554642261	-0.290314323287163	-0.290314323287163	4.90978776884565	2.93823420478996	2.01911156167809	2.24558886930553	-0.290314323287163	-0.290314323287163	-0.290314323287163	-0.290314323287163	-0.290314323287163	-0.290314323287163	-0.290314323287163	-0.290314323287163	-0.290314323287163	-0.290314323287163	-0.290314323287163	-0.290314323287163	-0.290314323287163	-0.290314323287163	-0.290314323287163	-0.290314323287163	-0.290314323287163	-0.290314323287163	-0.290314323287163	-0.290314323287163	-0.290314323287163	-0.290314323287163	-0.290314323287163	-0.290314323287163	-0.290314323287163	6.39985049809484	5.97912534993882	5.09193493563543	-0.290314323287163	-0.290314323287163	4.73200258069936	3.98283771336824	2.43334921415052	-0.290314323287163	-0.290314323287163	-0.290314323287163	-0.290314323287163	-0.290314323287163	-0.290314323287163	-0.290314323287163	-0.290314323287163	-0.290314323287163	-0.290314323287163	-0.290314323287163	-0.290314323287163	-0.290314323287163	-0.290314323287163	-0.290314323287163	-0.290314323287163	-0.290314323287163	-0.290314323287163	-0.290314323287163	-0.290314323287163	-0.290314323287163	-0.290314323287163	-0.290314323287163	-0.290314323287163	-0.290314323287163	-0.290314323287163	-0.290314323287163	4.85986888497857	-0.290314323287163	-0.290314323287163	-0.290314323287163	-0.290314323287163	-0.290314323287163	-0.290314323287163	-0.290314323287163	-0.290314323287163	-0.290314323287163	-0.290314323287163	-0.290314323287163	-0.290314323287163	-0.290314323287163	-0.290314323287163	-0.290314323287163	-0.290314323287163	-0.290314323287163	-0.290314323287163	-0.290314323287163	-0.290314323287163	-0.290314323287163	-0.290314323287163	-0.290314323287163	-0.290314323287163	-0.290314323287163	-0.290314323287163	-0.290314323287163	-0.290314323287163	6.57982054816538	-0.290314323287163	-0.290314323287163	-0.290314323287163	5.57283535034395	-0.290314323287163	-0.290314323287163	-0.290314323287163	5.25679760682812	-0.290314323287163	-0.290314323287163	-0.290314323287163	-0.290314323287163	-0.290314323287163	-0.290314323287163	-0.290314323287163	-0.290314323287163	-0.290314323287163	-0.290314323287163	-0.290314323287163	-0.290314323287163	-0.290314323287163	-0.290314323287163	-0.290314323287163	-0.290314323287163	-0.290314323287163	-0.290314323287163	-0.290314323287163	-0.290314323287163	-0.290314323287163	-0.290314323287163	-0.290314323287163	-0.290314323287163	-0.290314323287163	-0.290314323287163	-0.290314323287163	-0.290314323287163	-0.290314323287163	-0.290314323287163	-0.290314323287163	5.59717778594623	4.14442627481191	-0.290314323287163	-0.290314323287163	-0.290314323287163	-0.290314323287163	-0.290314323287163	-0.290314323287163	-0.290314323287163	-0.290314323287163	-0.290314323287163	-0.290314323287163	-0.290314323287163	-0.290314323287163	-0.290314323287163	-0.290314323287163	-0.290314323287163	-0.290314323287163	-0.290314323287163	-0.290314323287163	-0.290314323287163	-0.290314323287163	-0.290314323287163	-0.290314323287163	-0.290314323287163	-0.290314323287163	-0.290314323287163	-0.290314323287163	-0.290314323287163	-0.290314323287163	-0.290314323287163	-0.290314323287163	-0.290314323287163	-0.290314323287163	-0.290314323287163	-0.290314323287163	-0.290314323287163	3.2069056643524	-0.290314323287163	-0.290314323287163	-0.290314323287163	-0.290314323287163	-0.290314323287163	-0.290314323287163	-0.290314323287163	-0.290314323287163	-0.290314323287163	-0.290314323287163	-0.290314323287163	-0.290314323287163	-0.290314323287163	-0.290314323287163	-0.290314323287163	-0.290314323287163	-0.290314323287163	-0.290314323287163	3.42855615499248	-0.290314323287163	-0.290314323287163	4.43616862562754	-0.290314323287163	-0.290314323287163	-0.290314323287163	-0.290314323287163	-0.290314323287163	-0.290314323287163	-0.290314323287163	-0.290314323287163	-0.290314323287163	-0.290314323287163	-0.290314323287163	3.52228745691825	-0.290314323287163	-0.290314323287163	-0.290314323287163	-0.290314323287163	-0.290314323287163	-0.290314323287163	3.04509551922805	-0.290314323287163	-0.290314323287163	5.58778264898626	-0.290314323287163	-0.290314323287163	-0.290314323287163	-0.290314323287163	-0.290314323287163	-0.290314323287163	-0.290314323287163	-0.290314323287163	-0.290314323287163	-0.290314323287163	-0.290314323287163	-0.290314323287163	-0.290314323287163	-0.290314323287163	-0.290314323287163	-0.290314323287163	-0.290314323287163	-0.290314323287163	-0.290314323287163	-0.290314323287163	-0.290314323287163	-0.290314323287163	-0.290314323287163	-0.290314323287163	-0.290314323287163	-0.290314323287163	3.78131876528235	-0.290314323287163	-0.290314323287163	-0.290314323287163	-0.290314323287163	-0.290314323287163	-0.290314323287163	-0.290314323287163	-0.290314323287163	-0.290314323287163	-0.290314323287163	-0.290314323287163	4.7086145341075	-0.290314323287163	-0.290314323287163	-0.290314323287163	-0.290314323287163	-0.290314323287163	-0.290314323287163	-0.290314323287163	-0.290314323287163	-0.290314323287163	-0.290314323287163	-0.290314323287163	-0.290314323287163	-0.290314323287163	4.57500922325717	-0.290314323287163	-0.290314323287163	-0.290314323287163	-0.290314323287163	-0.290314323287163	-0.290314323287163	4.49773496327768	4.17928876757449	-0.290314323287163	-0.290314323287163	-0.290314323287163	-0.290314323287163	-0.290314323287163	-0.290314323287163	-0.290314323287163	-0.290314323287163	-0.290314323287163	3.83776329184896	-0.290314323287163	-0.290314323287163	-0.290314323287163	-0.290314323287163	-0.290314323287163	3.23580411333559	-0.290314323287163	-0.290314323287163	-0.290314323287163	-0.290314323287163	-0.290314323287163	-0.290314323287163	-0.290314323287163	-0.290314323287163	-0.290314323287163	4.6656480482837	-0.290314323287163	-0.290314323287163	-0.290314323287163	-0.290314323287163	-0.290314323287163	3.23792704702147	-0.290314323287163	2.38522534171429	1.8855791249842	-0.290314323287163	-0.290314323287163	-0.290314323287163	-0.290314323287163	-0.290314323287163	-0.290314323287163	-0.290314323287163	-0.290314323287163	-0.290314323287163	-0.290314323287163	4.42029245730307	-0.290314323287163	4.11826171433031	-0.290314323287163	-0.290314323287163	-0.290314323287163	3.12334260117174	-0.290314323287163	-0.290314323287163	-0.290314323287163	-0.290314323287163	-0.290314323287163	-0.290314323287163	-0.290314323287163	-0.290314323287163	-0.290314323287163	-0.290314323287163	-0.290314323287163	-0.290314323287163	-0.290314323287163	-0.290314323287163	-0.290314323287163	-0.290314323287163	-0.290314323287163	-0.290314323287163	-0.290314323287163	-0.290314323287163	-0.290314323287163	-0.290314323287163	-0.290314323287163	-0.290314323287163	3.93367804514398	-0.290314323287163	-0.290314323287163	5.03930744475101	-0.290314323287163	-0.290314323287163	-0.290314323287163	-0.290314323287163	-0.290314323287163	-0.290314323287163	-0.290314323287163	-0.290314323287163	-0.290314323287163	-0.290314323287163	-0.290314323287163	-0.290314323287163	-0.290314323287163	-0.290314323287163	-0.290314323287163	4.34690222060687	-0.290314323287163	-0.290314323287163	-0.290314323287163	-0.290314323287163	-0.290314323287163	-0.290314323287163	-0.290314323287163	-0.290314323287163	-0.290314323287163	-0.290314323287163	5.48527793542874	-0.290314323287163	-0.290314323287163	3.94421410901193	-0.290314323287163	-0.290314323287163	-0.290314323287163	-0.290314323287163	-0.290314323287163	-0.290314323287163	-0.290314323287163	-0.290314323287163	-0.290314323287163	-0.290314323287163	-0.290314323287163	-0.290314323287163	-0.290314323287163	-0.290314323287163	-0.290314323287163	-0.290314323287163	-0.290314323287163	-0.290314323287163	-0.290314323287163	-0.290314323287163	-0.290314323287163	-0.290314323287163	-0.290314323287163	-0.290314323287163	-0.290314323287163	4.92905945861889	-0.290314323287163	-0.290314323287163	-0.290314323287163	-0.290314323287163	-0.290314323287163	-0.290314323287163	-0.290314323287163	3.36051542341853	3.77614358951999	-0.290314323287163	-0.290314323287163	-0.290314323287163	-0.290314323287163	-0.290314323287163	-0.290314323287163	-0.290314323287163	-0.290314323287163	-0.290314323287163	-0.290314323287163	-0.290314323287163	-0.290314323287163	-0.290314323287163	-0.290314323287163	-0.290314323287163	-0.290314323287163	-0.290314323287163	-0.290314323287163	-0.290314323287163	-0.290314323287163	-0.290314323287163	-0.290314323287163	-0.290314323287163	-0.290314323287163	-0.290314323287163	-0.290314323287163	3.82101454216569	-0.290314323287163	3.77688194765833	-0.290314323287163	-0.290314323287163	-0.290314323287163	-0.290314323287163	-0.290314323287163	-0.290314323287163	-0.290314323287163	-0.290314323287163	-0.290314323287163	-0.290314323287163	-0.290314323287163	3.28647599202076	-0.290314323287163	3.67649561874019	-0.290314323287163	2.71836913815762	-0.290314323287163	-0.290314323287163	-0.290314323287163	-0.290314323287163	-0.290314323287163	-0.290314323287163	-0.290314323287163	-0.290314323287163	-0.290314323287163	-0.290314323287163	-0.290314323287163	-0.290314323287163	-0.290314323287163	-0.290314323287163	-0.290314323287163	-0.290314323287163	-0.290314323287163	-0.290314323287163	-0.290314323287163	-0.290314323287163	-0.290314323287163	-0.290314323287163	3.61496894121415	3.83165411702432	3.65642340586709	-0.290314323287163	-0.290314323287163	-0.290314323287163	-0.290314323287163	-0.290314323287163	-0.290314323287163	-0.290314323287163	-0.290314323287163	-0.290314323287163	-0.290314323287163	-0.290314323287163	2.55112043124278	-0.290314323287163	-0.290314323287163	2.63544235182079	-0.290314323287163	-0.290314323287163	-0.290314323287163	2.00844999981402	-0.290314323287163	-0.290314323287163	-0.290314323287163	3.27419626057899	-0.290314323287163	-0.290314323287163	2.87653552247776	2.80230462979039	2.68277299693569	-0.290314323287163	-0.290314323287163	-0.290314323287163	2.48245585082378	-0.290314323287163	-0.290314323287163	-0.290314323287163	-0.290314323287163	-0.290314323287163	-0.290314323287163	-0.290314323287163	-0.290314323287163	6.27617087034498	-0.290314323287163	-0.290314323287163	-0.290314323287163	-0.290314323287163	-0.290314323287163	-0.290314323287163	-0.290314323287163	-0.290314323287163	-0.290314323287163	-0.290314323287163	-0.290314323287163	-0.290314323287163	-0.290314323287163	-0.290314323287163	-0.290314323287163	-0.290314323287163	-0.290314323287163	-0.290314323287163	-0.290314323287163	-0.290314323287163	-0.290314323287163	-0.290314323287163	-0.290314323287163	-0.290314323287163	-0.290314323287163	-0.290314323287163	-0.290314323287163	-0.290314323287163	-0.290314323287163	-0.290314323287163	-0.290314323287163	-0.290314323287163	-0.290314323287163	-0.290314323287163	-0.290314323287163	-0.290314323287163	-0.290314323287163	-0.290314323287163	6.91265390871075	4.45969617791516	4.49225430017655	-0.290314323287163	-0.290314323287163	-0.290314323287163	-0.290314323287163	-0.290314323287163	-0.290314323287163	-0.290314323287163	-0.290314323287163	-0.290314323287163	-0.290314323287163	-0.290314323287163	7.52539388076148	-0.290314323287163	-0.290314323287163	-0.290314323287163	-0.290314323287163	-0.290314323287163	6.68759953618892	3.88192288461239	3.55627565394615	-0.290314323287163	4.33075130983784	6.15162025092377	-0.290314323287163	-0.290314323287163	5.99262421566985	-0.290314323287163	-0.290314323287163	-0.290314323287163	-0.290314323287163	-0.290314323287163	-0.290314323287163	-0.290314323287163	-0.290314323287163	-0.290314323287163	-0.290314323287163	-0.290314323287163	-0.290314323287163	-0.290314323287163	7.56056399759456	8.55472066775845	7.75407565624804	5.25679760682812	6.08007510071441	5.60283463161876	4.84801861260201	7.35278459309833	7.56499644998644	4.82842302229384	-0.290314323287163	-0.290314323287163	7.68318159442471	-0.290314323287163	5.36034805139836	6.16376971539106	7.32451524761885	4.61892402656939	5.68362925497549	5.39260606738189	5.37556668665211	7.93312706721772	7.60977315493191	7.15409271747925	-0.290314323287163	6.34111886761137	-0.290314323287163	-0.290314323287163	-0.290314323287163	7.04095723571254	6.71224705975278	9.54979003065422	-0.290314323287163	-0.290314323287163	-0.290314323287163	-0.290314323287163	-0.290314323287163	-0.290314323287163	-0.290314323287163	-0.290314323287163	-0.290314323287163	-0.290314323287163	-0.290314323287163	-0.290314323287163	-0.290314323287163	-0.290314323287163	-0.290314323287163	-0.290314323287163	-0.290314323287163	-0.290314323287163	-0.290314323287163	-0.290314323287163	-0.290314323287163	-0.290314323287163	-0.290314323287163	-0.290314323287163	-0.290314323287163	-0.290314323287163	-0.290314323287163	-0.290314323287163	-0.290314323287163	6.86587576799997	-0.290314323287163	-0.290314323287163	-0.290314323287163	-0.290314323287163	-0.290314323287163	-0.290314323287163	-0.290314323287163	-0.290314323287163	-0.290314323287163	-0.290314323287163	-0.290314323287163	-0.290314323287163	-0.290314323287163	-0.290314323287163	-0.290314323287163	-0.290314323287163	6.12512082104988	-0.290314323287163	-0.290314323287163	-0.290314323287163	-0.290314323287163	-0.290314323287163	-0.290314323287163	-0.290314323287163	-0.290314323287163	-0.290314323287163	-0.290314323287163	-0.290314323287163	-0.290314323287163	-0.290314323287163	-0.290314323287163	-0.290314323287163	-0.290314323287163	-0.290314323287163	-0.290314323287163	-0.290314323287163	7.08411315892786	9.18860196913711	5.79832840253771	-0.290314323287163	-0.290314323287163	-0.290314323287163	-0.290314323287163	-0.290314323287163	-0.290314323287163	-0.290314323287163	-0.290314323287163	-0.290314323287163	-0.290314323287163	-0.290314323287163	-0.290314323287163	-0.290314323287163	-0.290314323287163	-0.290314323287163	-0.290314323287163	-0.290314323287163	-0.290314323287163	-0.290314323287163	-0.290314323287163	-0.290314323287163	-0.290314323287163	-0.290314323287163	-0.290314323287163	-0.290314323287163	-0.290314323287163	-0.290314323287163	-0.290314323287163	-0.290314323287163	-0.290314323287163	-0.290314323287163	-0.290314323287163	-0.290314323287163	-0.290314323287163	-0.290314323287163	-0.290314323287163	-0.290314323287163	-0.290314323287163	-0.290314323287163	-0.290314323287163	-0.290314323287163	-0.290314323287163	-0.290314323287163	5.68559022619102	-0.290314323287163	-0.290314323287163	-0.290314323287163	-0.290314323287163	-0.290314323287163	-0.290314323287163	-0.290314323287163	-0.290314323287163	-0.290314323287163	-0.290314323287163	-0.290314323287163	-0.290314323287163	-0.290314323287163	-0.290314323287163	-0.290314323287163	-0.290314323287163	-0.290314323287163	-0.290314323287163	-0.290314323287163	-0.290314323287163	-0.290314323287163	3.39828498461082	-0.290314323287163	-0.290314323287163	-0.290314323287163	-0.290314323287163	-0.290314323287163	5.00922295225858	2.78541763836122	-0.290314323287163	-0.290314323287163	-0.290314323287163	3.13223863588682	3.24644797756698	-0.290314323287163	3.22523290692826	-0.290314323287163	2.63684172565521	-0.290314323287163	-0.290314323287163	-0.290314323287163	4.09070322775922	5.32112165558969	4.0206204547871	-0.290314323287163	-0.290314323287163	-0.290314323287163	-0.290314323287163	-0.290314323287163	-0.290314323287163	-0.290314323287163	-0.290314323287163	-0.290314323287163	-0.290314323287163	-0.290314323287163	-0.290314323287163	-0.290314323287163	-0.290314323287163	-0.290314323287163	-0.290314323287163	-0.290314323287163	-0.290314323287163	-0.290314323287163	-0.290314323287163	-0.290314323287163	3.23050947958053	-0.290314323287163	1.94601685239032	-0.290314323287163	3.00723486469263	-0.290314323287163	3.391244587371	-0.290314323287163	2.89497875908917	-0.290314323287163	-0.290314323287163	-0.290314323287163	-0.290314323287163	-0.290314323287163	-0.290314323287163	-0.290314323287163	-0.290314323287163	-0.290314323287163	-0.290314323287163	-0.290314323287163	-0.290314323287163	-0.290314323287163	-0.290314323287163	-0.290314323287163	-0.290314323287163	-0.290314323287163	1.63965341406961	-0.290314323287163	-0.290314323287163	-0.290314323287163	-0.290314323287163	1.04448668611768	-0.290314323287163	-0.290314323287163	-0.290314323287163	1.09517957075322	-0.290314323287163	1.21587452227254	1.32102437899864	-0.290314323287163	-0.290314323287163	2.75989090516837	2.29400730619811	-0.290314323287163	2.47007673905514	-0.290314323287163	-0.290314323287163	-0.290314323287163	-0.290314323287163	-0.290314323287163	2.46607932397186	-0.290314323287163	3.2191870436651	-0.290314323287163	-0.290314323287163	-0.290314323287163	-0.290314323287163	-0.290314323287163	-0.290314323287163	-0.290314323287163	-0.290314323287163	2.73351099963936	1.24802074283002	-0.290314323287163	3.14543144313218	1.83093846763939	1.51044051166382	1.26857739905635	-0.290314323287163	-0.290314323287163	-0.290314323287163	-0.290314323287163	1.68073986636156	2.97790070026652	-0.290314323287163	2.06151779752383	-0.290314323287163	-0.290314323287163	-0.290314323287163	-0.290314323287163	1.168235399856	-0.290314323287163	-0.290314323287163	1.85834408208819	-0.290314323287163	1.80374466836615	2.17528840758495	2.43140619255762	2.03925365966134	-0.290314323287163	-0.290314323287163	-0.290314323287163	1.59494617465483	1.58308780468129	-0.290314323287163	-0.290314323287163	2.00450466674149	-0.290314323287163	3.16953882945313	2.37390778153941	2.36339988902948	2.94870640663021	2.0738134462088	-0.290314323287163	-0.290314323287163	-0.290314323287163	-0.290314323287163	-0.290314323287163	1.01891113095002	0.827867986665749	-0.290314323287163	2.8674026718252	4.06878031437546	2.71799737789454	3.3654039674607	3.94218305810741	-0.290314323287163	-0.290314323287163	2.17661731036443	-0.290314323287163	-0.290314323287163	-0.290314323287163	-0.290314323287163	-0.290314323287163	-0.290314323287163	-0.290314323287163	-0.290314323287163	-0.290314323287163	-0.290314323287163	-0.290314323287163	-0.290314323287163	-0.290314323287163	-0.290314323287163	-0.290314323287163	-0.290314323287163	-0.290314323287163	-0.290314323287163	2.56563279064096	3.43275582531911	1.99501195871298	-0.290314323287163	-0.290314323287163	-0.290314323287163	-0.290314323287163	1.65739769442897	-0.290314323287163	-0.290314323287163	-0.290314323287163	1.20827630681015	1.76290322870846	-0.290314323287163	-0.290314323287163	-0.290314323287163	-0.290314323287163	-0.290314323287163	-0.290314323287163	-0.290314323287163	-0.290314323287163	-0.290314323287163	-0.290314323287163	-0.290314323287163	-0.290314323287163	1.60183228300308	1.34127681736155	1.3114336872248	1.4561826322739	1.59907156752722	-0.290314323287163	-0.290314323287163	0.852182857228083	-0.290314323287163	-0.290314323287163	-0.290314323287163	1.00824437835258	1.92821087767094	-0.290314323287163	1.29409924588839	-0.290314323287163	1.1147324411762	3.01454641591053	2.81460695031406	2.2320740344029	2.41346412202063	-0.290314323287163	-0.290314323287163	-0.290314323287163	-0.290314323287163	-0.290314323287163	-0.290314323287163	-0.290314323287163	-0.290314323287163	-0.290314323287163	-0.290314323287163	1.81232533040412	-0.290314323287163	2.01157490742771	2.96256697506438	1.44814296981443	1.17448422851211	1.60946773033479	-0.290314323287163	-0.290314323287163	-0.290314323287163	-0.290314323287163	-0.290314323287163	-0.290314323287163	-0.290314323287163	1.66713969111825	-0.290314323287163	-0.290314323287163	-0.290314323287163	1.9831607588371	-0.290314323287163	1.78966187801331	-0.290314323287163	2.05531221553805	2.13904077375302	-0.290314323287163	-0.290314323287163	-0.290314323287163	1.7974421509994	2.97790070026652	-0.290314323287163	-0.290314323287163	-0.290314323287163	1.86722103885651	2.02395410714664	-0.290314323287163	-0.290314323287163	-0.290314323287163	-0.290314323287163	-0.290314323287163	1.52579264861702	2.06304731642018	-0.290314323287163	-0.290314323287163	3.12679595289131	3.24831818599648	1.74599819063919	-0.290314323287163	-0.290314323287163	-0.290314323287163	-0.290314323287163	-0.290314323287163	-0.290314323287163	1.39198510961528	-0.290314323287163	2.78385711852238	-0.290314323287163	2.101532385418	-0.290314323287163	-0.290314323287163	-0.290314323287163	-0.290314323287163	-0.290314323287163	1.43811445788318	1.50496949198313	1.63133524042649	3.20603835234617	-0.290314323287163	-0.290314323287163	2.6206640386988	-0.290314323287163	-0.290314323287163	-0.290314323287163	-0.290314323287163	-0.290314323287163	-0.290314323287163	2.62187489524545	-0.290314323287163	-0.290314323287163	-0.290314323287163	2.29561094700772	2.13111373982105	1.83111405592658	1.78747411766624	3.60459700512779	2.24687187685596	-0.290314323287163	1.91908483462135	-0.290314323287163	-0.290314323287163	-0.290314323287163	-0.290314323287163	-0.290314323287163	-0.290314323287163	-0.290314323287163	-0.290314323287163	-0.290314323287163	1.02568543697182	-0.290314323287163	-0.290314323287163	-0.290314323287163	-0.290314323287163	-0.290314323287163	2.78054682107387	-0.290314323287163	-0.290314323287163	-0.290314323287163	-0.290314323287163	-0.290314323287163	1.40476194942259	-0.290314323287163	1.62677780119222	1.42922452871719	-0.290314323287163	1.26580395128486	-0.290314323287163	-0.290314323287163	-0.290314323287163	1.07794497274035	1.3424984685063	1.31654281331493	2.2357561218749	1.02758719187694	0.898938247131272	1.78529117930862	0.710548375331039	-0.290314323287163	-0.290314323287163	1.25372026628787	-0.290314323287163	2.05011337583033	-0.290314323287163	0.817759091078914	-0.290314323287163	2.76873328422829	-0.290314323287163	-0.290314323287163	2.46087085625658	-0.290314323287163	-0.290314323287163	2.56662816554368	-0.290314323287163	-0.290314323287163	-0.290314323287163	-0.290314323287163	-0.290314323287163	-0.290314323287163	-0.290314323287163	-0.290314323287163	1.53485277462702	1.29851695437442	1.35264948647822	1.8466864325339	1.68556936415217	2.66746663509624	2.6995374491345	-0.290314323287163	-0.290314323287163	1.35264948647822	1.46453605648895	-0.290314323287163	1.49621354624042	-0.290314323287163	1.24370716675237	-0.290314323287163	0.91372195297065	-0.290314323287163	-0.290314323287163	1.22889109428931	-0.290314323287163	-0.290314323287163	0.829657488336847	-0.290314323287163	3.25152950692849	-0.290314323287163	-0.290314323287163	-0.290314323287163	-0.290314323287163	-0.290314323287163	-0.290314323287163	-0.290314323287163	-0.290314323287163	2.01157490742771	-0.290314323287163	-0.290314323287163	1.26978238416328	1.14291855607427	1.45876220507222	2.355085843671	-0.290314323287163	-0.290314323287163	-0.290314323287163	-0.290314323287163	1.7934598306368	-0.290314323287163	-0.290314323287163	-0.290314323287163	-0.290314323287163	-0.290314323287163	-0.290314323287163	-0.290314323287163	-0.290314323287163	2.22323344986481	0.834822918780062	1.30957522201201	1.61393976688474	-0.290314323287163	1.07858336316219	2.08167906676511	1.41628861397434	1.77080516806727	1.41439338745016	2.15624912214322	2.27756067667704	-0.290314323287163	-0.290314323287163	1.2228548743674	-0.290314323287163	-0.290314323287163	0.80760726138979	-0.290314323287163	0.725726915774611	0.983560905638886	0.918219195155589	4.28606042781742	-0.290314323287163	-0.290314323287163	-0.290314323287163	-0.290314323287163	-0.290314323287163	-0.290314323287163	3.36166431806069	-0.290314323287163	-0.290314323287163	-0.290314323287163	4.32874219498699	-0.290314323287163	-0.290314323287163	-0.290314323287163	-0.290314323287163	-0.290314323287163	-0.290314323287163	3.43485976795529	2.24123703359015	1.97849708881882	-0.290314323287163	-0.290314323287163	3.01042919861373	3.34423334142596	-0.290314323287163	-0.290314323287163	2.6232600830648	2.86120922131391	-0.290314323287163	2.09049665900808	-0.290314323287163	-0.290314323287163	-0.290314323287163	-0.290314323287163	-0.290314323287163	-0.290314323287163	-0.290314323287163	-0.290314323287163	-0.290314323287163	-0.290314323287163	2.26185721930278	-0.290314323287163	-0.290314323287163	-0.290314323287163	-0.290314323287163	2.39563099543096	1.98845723494158	2.74199600265642	-0.290314323287163	-0.290314323287163	2.2402153988341	1.71601067580139	1.78646600948191	-0.290314323287163	-0.290314323287163	-0.290314323287163	2.43574475612262	2.26994483568618	-0.290314323287163	1.7624114648672	-0.290314323287163	-0.290314323287163	-0.290314323287163	-0.290314323287163	-0.290314323287163	-0.290314323287163	-0.290314323287163	-0.290314323287163	-0.290314323287163	-0.290314323287163	-0.290314323287163	2.16578922557935	-0.290314323287163	-0.290314323287163	-0.290314323287163	-0.290314323287163	-0.290314323287163	-0.290314323287163	-0.290314323287163	1.58105891840193	1.75636660633686	-0.290314323287163	-0.290314323287163	2.69386537075093	1.80067359750188	1.3850798229868	1.54348894936521	1.28165567897142	1.45805790355648	1.48943049244662	1.50317408385284	1.04536352467498	1.36397742878435	2.63999568904469	-0.290314323287163	-0.290314323287163	-0.290314323287163	-0.290314323287163	1.19692011813848	-0.290314323287163	1.35678790677478	3.41840229706408	-0.290314323287163	2.95265308207671	4.57786798119482	-0.290314323287163	3.13323032157037	-0.290314323287163	-0.290314323287163	-0.290314323287163	-0.290314323287163	-0.290314323287163	-0.290314323287163	-0.290314323287163	3.50869768110999	-0.290314323287163	2.46362561638219	3.38861240320961	-0.290314323287163	-0.290314323287163	-0.290314323287163	1.68435967418244	-0.290314323287163	-0.290314323287163	-0.290314323287163	-0.290314323287163	3.27610011599846	3.1903381914631	-0.290314323287163	-0.290314323287163	4.50653676473142	3.02927926302601	2.5920996536386	2.43275104127	-0.290314323287163	-0.290314323287163	-0.290314323287163	1.97284683095979	1.91469431628297	2.80151463695707	3.18417121740897	2.77491799601914	2.19612144570602	-0.290314323287163	3.01821585321589	2.81580325573428	2.14161726984306	3.06581708733115	4.57539014703429	2.22298183712976	-0.290314323287163	2.5880448777273	-0.290314323287163	-0.290314323287163	-0.290314323287163	-0.290314323287163	3.29802463961601	3.01180032513119	3.57845364751981	-0.290314323287163	-0.290314323287163	-0.290314323287163	-0.290314323287163	-0.290314323287163	-0.290314323287163	2.94040967319154	-0.290314323287163	-0.290314323287163	-0.290314323287163	-0.290314323287163	-0.290314323287163	2.2137099448238	-0.290314323287163	-0.290314323287163	-0.290314323287163	-0.290314323287163	-0.290314323287163	-0.290314323287163	-0.290314323287163	-0.290314323287163	-0.290314323287163	-0.290314323287163	-0.290314323287163	-0.290314323287163	-0.290314323287163	-0.290314323287163	-0.290314323287163	-0.290314323287163	3.25394236072509	-0.290314323287163	2.01345417847322	2.24815627777143	-0.290314323287163	-0.290314323287163	-0.290314323287163	-0.290314323287163	-0.290314323287163	-0.290314323287163	1.72669285314298	-0.290314323287163	-0.290314323287163	-0.290314323287163	2.32759035451724	2.89371366982818	-0.290314323287163	3.68697219023396	-0.290314323287163	-0.290314323287163	-0.290314323287163	-0.290314323287163	-0.290314323287163	-0.290314323287163	2.33364711311444	-0.290314323287163	-0.290314323287163	-0.290314323287163	-0.290314323287163	-0.290314323287163	-0.290314323287163	3.91519005460218	3.44845094998737	-0.290314323287163	-0.290314323287163	-0.290314323287163	-0.290314323287163	-0.290314323287163	-0.290314323287163	-0.290314323287163	3.31355620082891	-0.290314323287163	2.99272001856733	-0.290314323287163	-0.290314323287163	-0.290314323287163	2.22474426046945	-0.290314323287163	2.2966812305117	-0.290314323287163	2.52257263708209	-0.290314323287163	-0.290314323287163	-0.290314323287163	3.12088074598671	-0.290314323287163	-0.290314323287163	-0.290314323287163	-0.290314323287163	-0.290314323287163	-0.290314323287163	-0.290314323287163	-0.290314323287163	-0.290314323287163	-0.290314323287163	2.23562896151	-0.290314323287163	-0.290314323287163	-0.290314323287163	-0.290314323287163	-0.290314323287163	1.8409960105424	-0.290314323287163	-0.290314323287163	-0.290314323287163	-0.290314323287163	1.98255130347693	1.95054027709592	1.85762282486356	2.30608702503064	-0.290314323287163	-0.290314323287163	-0.290314323287163	-0.290314323287163	-0.290314323287163	-0.290314323287163	-0.290314323287163	-0.290314323287163	-0.290314323287163	-0.290314323287163	1.26488172077217	-0.290314323287163	1.27490165530154	2.58737029377847	1.29046884746244	1.02476935013459	2.32347798516947	1.03193629049254	-0.290314323287163	-0.290314323287163	-0.290314323287163	-0.290314323287163	-0.290314323287163	-0.290314323287163	-0.290314323287163	-0.290314323287163	-0.290314323287163	-0.290314323287163	-0.290314323287163	1.87470826022291	-0.290314323287163	1.15574131948699	-0.290314323287163	-0.290314323287163	-0.290314323287163	-0.290314323287163	-0.290314323287163	-0.290314323287163	-0.290314323287163	-0.290314323287163	-0.290314323287163	0.664184968854798	1.42967812249137	-0.290314323287163	-0.290314323287163	-0.290314323287163	-0.290314323287163	-0.290314323287163	1.18997412181995	-0.290314323287163	-0.290314323287163	-0.290314323287163	-0.290314323287163	-0.290314323287163	-0.290314323287163	-0.290314323287163	-0.290314323287163	3.21971183198116	-0.290314323287163	0.92603265140225	-0.290314323287163	2.34668831231999	0.747000919044532	-0.290314323287163	-0.290314323287163	-0.290314323287163	-0.290314323287163	-0.290314323287163	-0.290314323287163	-0.290314323287163	1.93897531194723	1.63119247873369	1.82848343517541	-0.290314323287163	1.77080516806727	-0.290314323287163	-0.290314323287163	-0.290314323287163	2.18657214164398	3.16050637014637	2.89371366982818	-0.290314323287163	1.638645516035	1.44259516279621	-0.290314323287163	1.30830619566511	1.34158205354052	2.60263255441892	2.18852457348418	-0.290314323287163	-0.290314323287163	-0.290314323287163	-0.290314323287163	2.19932207788977	-0.290314323287163	-0.290314323287163	-0.290314323287163	-0.290314323287163	-0.290314323287163	-0.290314323287163	-0.290314323287163	-0.290314323287163	-0.290314323287163	-0.290314323287163	-0.290314323287163	-0.290314323287163	1.61998370397785	-0.290314323287163	-0.290314323287163	-0.290314323287163	-0.290314323287163	-0.290314323287163	-0.290314323287163	-0.290314323287163	-0.290314323287163	-0.290314323287163	-0.290314323287163	-0.290314323287163	-0.290314323287163	-0.290314323287163	-0.290314323287163	1.91831994131504	-0.290314323287163	-0.290314323287163	-0.290314323287163	-0.290314323287163	-0.290314323287163	-0.290314323287163	-0.290314323287163	-0.290314323287163	2.67753129578815	-0.290314323287163	-0.290314323287163	-0.290314323287163	-0.290314323287163	-0.290314323287163	-0.290314323287163	-0.290314323287163	2.93280981668101	-0.290314323287163	-0.290314323287163	-0.290314323287163	-0.290314323287163	-0.290314323287163	1.4238006270237	-0.290314323287163	-0.290314323287163	-0.290314323287163	-0.290314323287163	-0.290314323287163	1.50869598624971	-0.290314323287163	-0.290314323287163	-0.290314323287163	-0.290314323287163	-0.290314323287163	-0.290314323287163	-0.290314323287163	1.44490229265146	-0.290314323287163	-0.290314323287163	-0.290314323287163	-0.290314323287163	-0.290314323287163	2.87799389691284	-0.290314323287163	-0.290314323287163	-0.290314323287163	-0.290314323287163	-0.290314323287163	-0.290314323287163	-0.290314323287163	1.76948375398709	-0.290314323287163	1.48342559972704	-0.290314323287163	-0.290314323287163	2.06261009534664	-0.290314323287163	-0.290314323287163	1.30781866007842	-0.290314323287163	1.28250414805084	2.53482307187291	-0.290314323287163	-0.290314323287163	-0.290314323287163	1.33519670162773	-0.290314323287163	-0.290314323287163	-0.290314323287163	-0.290314323287163	-0.290314323287163	1.21488271851599	-0.290314323287163	-0.290314323287163	0.716100795102922	-0.290314323287163	1.92253378512893	-0.290314323287163	-0.290314323287163	-0.290314323287163	-0.290314323287163	-0.290314323287163	-0.290314323287163	-0.290314323287163	-0.290314323287163	-0.290314323287163	-0.290314323287163	-0.290314323287163	1.22564814886721	-0.290314323287163	-0.290314323287163	1.77777185592225	1.17988419432379	-0.290314323287163	-0.290314323287163	-0.290314323287163	-0.290314323287163	2.45537923642316	-0.290314323287163	1.27266355112805	1.42312512454775	-0.290314323287163	-0.290314323287163	-0.290314323287163	-0.290314323287163	-0.290314323287163	-0.290314323287163	-0.290314323287163	-0.290314323287163	-0.290314323287163	-0.290314323287163	-0.290314323287163	-0.290314323287163	-0.290314323287163	-0.290314323287163	-0.290314323287163	1.47368941123269	2.0212143731776	-0.290314323287163	-0.290314323287163	2.67789214027514	-0.290314323287163	-0.290314323287163	-0.290314323287163	-0.290314323287163	-0.290314323287163	1.48028829501571	1.36796458199284	1.21764584981257	-0.290314323287163	1.99954154929144	-0.290314323287163	1.36607346269905	1.26497389327521	1.19784569044373	-0.290314323287163	-0.290314323287163	-0.290314323287163	-0.290314323287163	-0.290314323287163	-0.290314323287163	-0.290314323287163	-0.290314323287163	-0.290314323287163	1.49058776778743	1.10241880297167	1.34935415043665	1.37865902852706	-0.290314323287163	-0.290314323287163	-0.290314323287163	2.52868335585876	-0.290314323287163	-0.290314323287163	-0.290314323287163	-0.290314323287163	-0.290314323287163	1.21514132073101	-0.290314323287163	1.2753687565497	-0.290314323287163	-0.290314323287163	-0.290314323287163	-0.290314323287163	0.874471253582345	3.36281404334192	5.02731594109485	2.81022921786938	-0.290314323287163	-0.290314323287163	2.6005873611069	-0.290314323287163	-0.290314323287163	-0.290314323287163	-0.290314323287163	-0.290314323287163	2.80665759365422	4.81202426614091	4.25878423633119	2.11542393912983	-0.290314323287163	-0.290314323287163	3.01271511968395	-0.290314323287163	1.98478766585571	3.51975058536559	-0.290314323287163	3.04743574349805	2.68712637505909	-0.290314323287163	-0.290314323287163	-0.290314323287163	3.01454641591053	3.45727060455055	1.92599412035485	4.15399304511134	-0.290314323287163	-0.290314323287163	-0.290314323287163	2.24687187685596	2.05715935969192	-0.290314323287163	-0.290314323287163	1.78495576956423	1.6377824762891	-0.290314323287163	-0.290314323287163	-0.290314323287163	-0.290314323287163	-0.290314323287163	1.99789222643082	-0.290314323287163	-0.290314323287163	-0.290314323287163	1.60918895394127	2.34976072268081	-0.290314323287163	0.897873577476549	1.36256569531896	-0.290314323287163	-0.290314323287163	-0.290314323287163	0.943061172776599	-0.290314323287163	1.87406697143899	1.86694814971809	-0.290314323287163	-0.290314323287163	-0.290314323287163	-0.290314323287163	-0.290314323287163	-0.290314323287163	-0.290314323287163	1.99193446675042	-0.290314323287163	-0.290314323287163	-0.290314323287163	2.70726016453784	-0.290314323287163	-0.290314323287163	-0.290314323287163	2.36410706265953	-0.290314323287163	1.87287706731574	-0.290314323287163	-0.290314323287163	-0.290314323287163	-0.290314323287163	-0.290314323287163	-0.290314323287163	2.12139733035103	-0.290314323287163	-0.290314323287163	-0.290314323287163	-0.290314323287163	-0.290314323287163	-0.290314323287163	2.42857178797188	2.04053832016876	-0.290314323287163	1.81439568941091	1.60418550125352	1.49695006009284	-0.290314323287163	-0.290314323287163	-0.290314323287163	-0.290314323287163	-0.290314323287163	-0.290314323287163	2.38767436664444	-0.290314323287163	1.23630658780267	-0.290314323287163	2.99633528986275	-0.290314323287163	2.53029625017601	4.63830571882594	-0.290314323287163	-0.290314323287163	-0.290314323287163	2.12278029766758	-0.290314323287163	-0.290314323287163	-0.290314323287163	1.82603436693703	-0.290314323287163	-0.290314323287163	-0.290314323287163	-0.290314323287163	-0.290314323287163	-0.290314323287163	-0.290314323287163	-0.290314323287163	1.52072932639166	-0.290314323287163	-0.290314323287163	-0.290314323287163	-0.290314323287163	-0.290314323287163	-0.290314323287163	-0.290314323287163	-0.290314323287163	-0.290314323287163	-0.290314323287163	-0.290314323287163	-0.290314323287163	-0.290314323287163	-0.290314323287163	3.56928553408432	3.26471166788279	2.91965926971481	-0.290314323287163	-0.290314323287163	-0.290314323287163	-0.290314323287163	-0.290314323287163	-0.290314323287163	-0.290314323287163	-0.290314323287163	-0.290314323287163	-0.290314323287163	-0.290314323287163	-0.290314323287163	4.2186081445271	-0.290314323287163	-0.290314323287163	2.2432829593025	-0.290314323287163	-0.290314323287163	-0.290314323287163	-0.290314323287163	-0.290314323287163	-0.290314323287163	-0.290314323287163	-0.290314323287163	-0.290314323287163	-0.290314323287163	-0.290314323287163	-0.290314323287163	-0.290314323287163	3.15219667091767	-0.290314323287163	2.50694568934302	-0.290314323287163	-0.290314323287163	2.25718630216246	-0.290314323287163	-0.290314323287163	-0.290314323287163	-0.290314323287163	-0.290314323287163	-0.290314323287163	-0.290314323287163	-0.290314323287163	-0.290314323287163	-0.290314323287163	-0.290314323287163	-0.290314323287163	-0.290314323287163	2.67843358784188	-0.290314323287163	2.89244969895883	3.28921796041043	3.76877740183334	2.14232096279915	-0.290314323287163	2.26003856836453	2.41523205585926	-0.290314323287163	4.19276846269977	-0.290314323287163	-0.290314323287163	-0.290314323287163	-0.290314323287163	-0.290314323287163	-0.290314323287163	-0.290314323287163	2.15198183836635	-0.290314323287163	-0.290314323287163	-0.290314323287163	-0.290314323287163	-0.290314323287163	3.67128158806127	2.33696354770887	-0.290314323287163	-0.290314323287163	-0.290314323287163	-0.290314323287163	-0.290314323287163	-0.290314323287163	3.28428586975873	-0.290314323287163	-0.290314323287163	-0.290314323287163	-0.290314323287163	-0.290314323287163	-0.290314323287163	-0.290314323287163	-0.290314323287163	-0.290314323287163	2.03157714351224	2.8452318195703	3.84543008847136	3.40476597476691	2.0362619551345	-0.290314323287163	-0.290314323287163	-0.290314323287163	-0.290314323287163	2.4131697094785	-0.290314323287163	-0.290314323287163	-0.290314323287163	-0.290314323287163	-0.290314323287163	2.73219581331635	-0.290314323287163	-0.290314323287163	-0.290314323287163	-0.290314323287163	2.04139559637596	-0.290314323287163	-0.290314323287163	-0.290314323287163	2.11222053594022	-0.290314323287163	-0.290314323287163	-0.290314323287163	3.41068059203582	2.21971577522749	-0.290314323287163	-0.290314323287163	2.59379283269118	-0.290314323287163	-0.290314323287163	-0.290314323287163	-0.290314323287163	-0.290314323287163	-0.290314323287163	-0.290314323287163	-0.290314323287163	-0.290314323287163	-0.290314323287163	-0.290314323287163	-0.290314323287163	-0.290314323287163	-0.290314323287163	-0.290314323287163	1.84170557003564	-0.290314323287163	0.980321477776693	-0.290314323287163	-0.290314323287163	-0.290314323287163	-0.290314323287163	1.1944856211087	-0.290314323287163	-0.290314323287163	-0.290314323287163	-0.290314323287163	-0.290314323287163	-0.290314323287163	2.21383475237928	1.39916800329164	-0.290314323287163	-0.290314323287163	0.690853221513836	-0.290314323287163	0.831263553284257	-0.290314323287163	-0.290314323287163	1.1199919369661	-0.290314323287163	-0.290314323287163	1.21634933733154	-0.290314323287163	1.2201589429908	-0.290314323287163	-0.290314323287163	-0.290314323287163	-0.290314323287163	-0.290314323287163	-0.290314323287163	-0.290314323287163	-0.290314323287163	-0.290314323287163	-0.290314323287163	-0.290314323287163	-0.290314323287163	-0.290314323287163	-0.290314323287163	-0.290314323287163	-0.290314323287163	1.51820863095987	-0.290314323287163	-0.290314323287163	-0.290314323287163	-0.290314323287163	-0.290314323287163	-0.290314323287163	-0.290314323287163	-0.290314323287163	-0.290314323287163	-0.290314323287163	1.60737898123243	-0.290314323287163	-0.290314323287163	-0.290314323287163	-0.290314323287163	-0.290314323287163	-0.290314323287163	-0.290314323287163	2.06742904361243	-0.290314323287163	1.71820026426738	-0.290314323287163	-0.290314323287163	1.20062950798934	1.38143512786844	-0.290314323287163	-0.290314323287163	-0.290314323287163	-0.290314323287163	-0.290314323287163	-0.290314323287163	-0.290314323287163	-0.290314323287163	-0.290314323287163	-0.290314323287163	-0.290314323287163	-0.290314323287163	2.29267257169355	-0.290314323287163	-0.290314323287163	-0.290314323287163	-0.290314323287163	1.76635250111096	-0.290314323287163	-0.290314323287163	-0.290314323287163	-0.290314323287163	-0.290314323287163	-0.290314323287163	-0.290314323287163	-0.290314323287163	-0.290314323287163	-0.290314323287163	-0.290314323287163	-0.290314323287163	-0.290314323287163	-0.290314323287163	-0.290314323287163	-0.290314323287163	-0.290314323287163	1.53139634187717	-0.290314323287163	1.68300062044864	-0.290314323287163	-0.290314323287163	-0.290314323287163	-0.290314323287163	-0.290314323287163	-0.290314323287163	-0.290314323287163	-0.290314323287163	-0.290314323287163	-0.290314323287163	-0.290314323287163	2.09746581208693	-0.290314323287163	2.32786500818841	1.78680193151472	-0.290314323287163	-0.290314323287163	-0.290314323287163	-0.290314323287163	1.42854460152542	-0.290314323287163	-0.290314323287163	-0.290314323287163	-0.290314323287163	-0.290314323287163	1.08256928278908	-0.290314323287163	-0.290314323287163	-0.290314323287163	-0.290314323287163	-0.290314323287163	-0.290314323287163	-0.290314323287163	-0.290314323287163	-0.290314323287163	-0.290314323287163	1.51481721312565	-0.290314323287163	-0.290314323287163	-0.290314323287163	1.76355929800929	-0.290314323287163	1.56419492059615	-0.290314323287163	-0.290314323287163	-0.290314323287163	-0.290314323287163	-0.290314323287163	-0.290314323287163	-0.290314323287163	-0.290314323287163	-0.290314323287163	1.14346444227413	1.54686319859564	-0.290314323287163	1.36512957003128	2.86864461085811	1.36901712941134	1.26157097034455	2.19538408810284	-0.290314323287163	-0.290314323287163	-0.290314323287163	-0.290314323287163	1.82132792286471	1.61548209674421	1.42177576876978	-0.290314323287163	-0.290314323287163	-0.290314323287163	-0.290314323287163	-0.290314323287163	-0.290314323287163	-0.290314323287163	-0.290314323287163	1.58132917252312	-0.290314323287163	1.16839701624751	-0.290314323287163	-0.290314323287163	-0.290314323287163	-0.290314323287163	-0.290314323287163	-0.290314323287163	-0.290314323287163	-0.290314323287163	1.46017257113629	-0.290314323287163	-0.290314323287163	-0.290314323287163	-0.290314323287163	-0.290314323287163	-0.290314323287163	-0.290314323287163	-0.290314323287163	1.33651009551861	-0.290314323287163	1.38561719122521	1.21937809831916	1.10102346575609	1.56287002463924	3.1309173982864	1.64138379585705	2.37805029527858	1.36251345660389	1.5926167605104	1.27350206882934	-0.290314323287163	0.331138892528762	-0.290314323287163	-0.290314323287163	0.954412761525706	0.848901836815514	0.960818136856445	-0.290314323287163	-0.290314323287163	1.112938406999	1.05962353877109	-0.290314323287163	-0.290314323287163	-0.290314323287163	-0.290314323287163	0.870500918424887	1.08335501914879	1.01124646140718	0.854397316699094	-0.290314323287163	-0.290314323287163	-0.290314323287163	-0.290314323287163	0.870957630830774	-0.290314323287163	0.732039351232382	0.908662420391095	1.30184690408346	0.531913012967241	0.627827892007672	0.562898810637745	-0.290314323287163	-0.290314323287163	-0.290314323287163	-0.290314323287163	-0.290314323287163	-0.290314323287163	-0.290314323287163	2.3953407678656	-0.290314323287163	-0.290314323287163	-0.290314323287163	-0.290314323287163	2.24584535946223	-0.290314323287163	2.01491808414286	-0.290314323287163	-0.290314323287163	-0.290314323287163	2.76104105612499	2.71688270403655	-0.290314323287163	2.42500061418699	-0.290314323287163	-0.290314323287163	-0.290314323287163	-0.290314323287163	-0.290314323287163	-0.290314323287163	-0.290314323287163	-0.290314323287163	-0.290314323287163	-0.290314323287163	-0.290314323287163	2.65197824247403	2.24225955333828	-0.290314323287163	-0.290314323287163	-0.290314323287163	-0.290314323287163	-0.290314323287163	-0.290314323287163	-0.290314323287163	1.92291770353105	-0.290314323287163	-0.290314323287163	-0.290314323287163	2.39766448917189	-0.290314323287163	2.34920152839513	-0.290314323287163	2.16626831735162	-0.290314323287163	3.79320648510133	-0.290314323287163	2.95177511444628	1.9833639875122	-0.290314323287163	2.11611156714697	3.32867958438276	-0.290314323287163	-0.290314323287163	-0.290314323287163	-0.290314323287163	-0.290314323287163	-0.290314323287163	-0.290314323287163	-0.290314323287163	-0.290314323287163	1.93043232175888	-0.290314323287163	-0.290314323287163	2.17927971442733	-0.290314323287163	2.58064341129827	2.47779957419746	-0.290314323287163	-0.290314323287163	-0.290314323287163	3.44511809327468	2.23435811226236	-0.290314323287163	-0.290314323287163	-0.290314323287163	-0.290314323287163	-0.290314323287163	-0.290314323287163	-0.290314323287163	-0.290314323287163	-0.290314323287163	-0.290314323287163	3.21971183198116	3.46552536774414	1.60169404784384	2.24584535946223	2.33779406870517	-0.290314323287163	-0.290314323287163	-0.290314323287163	-0.290314323287163	1.73845364957821	-0.290314323287163	-0.290314323287163	-0.290314323287163	-0.290314323287163	-0.290314323287163	-0.290314323287163	-0.290314323287163	-0.290314323287163	-0.290314323287163	-0.290314323287163	-0.290314323287163	-0.290314323287163	-0.290314323287163	-0.290314323287163	2.43245206157161	1.89115092132073	-0.290314323287163	2.32841450182758	3.68393895323961	-0.290314323287163	-0.290314323287163	-0.290314323287163	1.83621944145029	1.50397846144249	-0.290314323287163	2.2363921296342	2.28125474113347	-0.290314323287163	1.4565339285216	-0.290314323287163	-0.290314323287163	-0.290314323287163	1.91526594821704	-0.290314323287163	-0.290314323287163	1.69729228382946	-0.290314323287163	-0.290314323287163	-0.290314323287163	-0.290314323287163	-0.290314323287163	-0.290314323287163	-0.290314323287163	-0.290314323287163	-0.290314323287163	-0.290314323287163	-0.290314323287163	-0.290314323287163	-0.290314323287163	-0.290314323287163	-0.290314323287163	-0.290314323287163	-0.290314323287163	2.16698732947007	2.41199275291039	2.14443465101154	-0.290314323287163	-0.290314323287163	-0.290314323287163	-0.290314323287163	1.95290801106289	3.53716445537114	2.36623102679443	1.40663510913911	-0.290314323287163	2.00305473762115	2.08960056523327	3.73926374082972	-0.290314323287163	-0.290314323287163	-0.290314323287163	1.48427222722311	-0.290314323287163	-0.290314323287163	-0.290314323287163	-0.290314323287163	1.58797584912765	-0.290314323287163	-0.290314323287163	2.52161042293388	-0.290314323287163	-0.290314323287163	2.72545186815567	1.70668298104626	-0.290314323287163	1.71444973778281	1.85726238729153	-0.290314323287163	-0.290314323287163	-0.290314323287163	-0.290314323287163	-0.290314323287163	-0.290314323287163	1.43468403028638	-0.290314323287163	-0.290314323287163	1.61464050357273	-0.290314323287163	-0.290314323287163	-0.290314323287163	-0.290314323287163	-0.290314323287163	-0.290314323287163	-0.290314323287163	1.47548405069883	-0.290314323287163	-0.290314323287163	-0.290314323287163	-0.290314323287163	-0.290314323287163	1.20486782176436	-0.290314323287163	-0.290314323287163	-0.290314323287163	0.845882658760231	-0.290314323287163	-0.290314323287163	-0.290314323287163	-0.290314323287163	-0.290314323287163	-0.290314323287163	-0.290314323287163	-0.290314323287163	3.26093392961873	1.37546763281296	2.19292960449384	-0.290314323287163	2.54817178815076	-0.290314323287163	-0.290314323287163	-0.290314323287163	-0.290314323287163	1.99778922730991	3.25913822265408	2.203026089193	1.05742007027918	0.854939954872268	-0.290314323287163	-0.290314323287163	-0.290314323287163	0.551437144223982	-0.290314323287163	-0.290314323287163	1.19633173188617	-0.290314323287163	-0.290314323287163	-0.290314323287163	-0.290314323287163	-0.290314323287163	-0.290314323287163	-0.290314323287163	-0.290314323287163	-0.290314323287163	-0.290314323287163	-0.290314323287163	-0.290314323287163	-0.290314323287163	-0.290314323287163	-0.290314323287163	-0.290314323287163	3.28373881776778	-0.290314323287163	2.2985565213063	-0.290314323287163	-0.290314323287163	-0.290314323287163	2.398246099115	-0.290314323287163	2.78619855560705	-0.290314323287163	-0.290314323287163	-0.290314323287163	-0.290314323287163	-0.290314323287163	-0.290314323287163	3.10619341103624	3.84658302865408	-0.290314323287163	-0.290314323287163	-0.290314323287163	-0.290314323287163	-0.290314323287163	-0.290314323287163	2.63859300803003	2.35930628795434	2.05000532689325	-0.290314323287163	-0.290314323287163	-0.290314323287163	2.64491669631927	-0.290314323287163	-0.290314323287163	-0.290314323287163	-0.290314323287163	2.47285156346748	-0.290314323287163	-0.290314323287163	2.43874561351115	-0.290314323287163	1.15455150485575	-0.290314323287163	-0.290314323287163	-0.290314323287163	-0.290314323287163	-0.290314323287163	1.99070592605586	-0.290314323287163	-0.290314323287163	-0.290314323287163	2.28046219474599	-0.290314323287163	-0.290314323287163	-0.290314323287163	1.97971174513354	2.28974136726786	1.81802914053998	2.47656076783854	2.17782673305866	2.28231228689667	3.05024889192599	4.35740736263626	3.33290637129748	2.91815784092851	1.617730135453	2.71576893963488	-0.290314323287163	2.35143983997172	3.60559792783226	-0.290314323287163	-0.290314323287163	-0.290314323287163	4.16299806707557	-0.290314323287163	2.03157714351224	3.25904849166076	1.95172348338571	1.76044687513189	-0.290314323287163	1.47896443106018	1.86977151357048	1.74551486924311	-0.290314323287163	-0.290314323287163	1.65037588647562	1.59302739836142	1.32546528508952	1.71976731860044	1.83093846763939	-0.290314323287163	-0.290314323287163	-0.290314323287163	-0.290314323287163	1.18806107897577	-0.290314323287163	-0.290314323287163	-0.290314323287163	-0.290314323287163	1.13070928271482	-0.290314323287163	-0.290314323287163	0.96105447315854	1.44236479871432	2.5028314177366	3.59627927702195	3.69153226116864	2.33779406870517	3.08226866279772	-0.290314323287163	-0.290314323287163	-0.290314323287163	2.84604679744246	-0.290314323287163	-0.290314323287163	2.47718002043686	2.53029625017601	2.12670790211798	-0.290314323287163	-0.290314323287163	-0.290314323287163	2.06195458731563	-0.290314323287163	1.79168564343078	1.28014961105691	1.90389238542323	-0.290314323287163	-0.290314323287163	1.22250645752327	2.86120922131391	-0.290314323287163	-0.290314323287163	1.49523250570823	-0.290314323287163	1.4584099809337	-0.290314323287163	-0.290314323287163	-0.290314323287163	-0.290314323287163	-0.290314323287163	-0.290314323287163	-0.290314323287163	-0.290314323287163	-0.290314323287163	-0.290314323287163	3.32222040447942	1.85780309139638	2.69222306926652	2.60024680305493	2.33530420176554	2.2844301853645	3.08707127650699	3.23077378146316	3.26282165348517	-0.290314323287163	-0.290314323287163	-0.290314323287163	-0.290314323287163	-0.290314323287163	1.84864990364839	-0.290314323287163	-0.290314323287163	-0.290314323287163	-0.290314323287163	-0.290314323287163	-0.290314323287163	-0.290314323287163	-0.290314323287163	-0.290314323287163	-0.290314323287163	-0.290314323287163	-0.290314323287163	-0.290314323287163	-0.290314323287163	2.36241052892056	-0.290314323287163	-0.290314323287163	-0.290314323287163	2.9230969997502	1.83093846763939	1.7993117096782	4.01426755491815	-0.290314323287163	-0.290314323287163	-0.290314323287163	-0.290314323287163	1.91889355888572	-0.290314323287163	-0.290314323287163	-0.290314323287163	-0.290314323287163	-0.290314323287163	-0.290314323287163	3.15621994945333	1.51381488023228	-0.290314323287163	1.73877350165129	1.29736206725949	3.46961732943752	1.40168603660344	1.30015600642529	2.09296462361232	2.05195183021984	-0.290314323287163	-0.290314323287163	3.00700696329163	-0.290314323287163	-0.290314323287163	3.65734104249398	1.52060311852934	1.96103783319828	-0.290314323287163	1.73861356242022	2.93562795667129	-0.290314323287163	-0.290314323287163	2.5107552022144	-0.290314323287163	3.48464098131694	-0.290314323287163	-0.290314323287163	2.1253201334888	-0.290314323287163	-0.290314323287163	-0.290314323287163	-0.290314323287163	-0.290314323287163	-0.290314323287163	-0.290314323287163	-0.290314323287163	-0.290314323287163	-0.290314323287163	-0.290314323287163	-0.290314323287163	-0.290314323287163	-0.290314323287163	2.95617027411337	1.51544425792458	-0.290314323287163	-0.290314323287163	3.16404544413597	4.80612362415221	1.84990136252542	-0.290314323287163	2.21121658807253	2.11176364860029	1.65827914890275	-0.290314323287163	-0.290314323287163	1.99234429179376	2.29293939998334	-0.290314323287163	-0.290314323287163	2.20401581850917	-0.290314323287163	2.65304069126629	-0.290314323287163	-0.290314323287163	-0.290314323287163	1.77810483488178	-0.290314323287163	-0.290314323287163	1.91393262648493	-0.290314323287163	-0.290314323287163	-0.290314323287163	-0.290314323287163	-0.290314323287163	-0.290314323287163	-0.290314323287163	-0.290314323287163	-0.290314323287163	-0.290314323287163	-0.290314323287163	-0.290314323287163	-0.290314323287163	2.69222306926652	-0.290314323287163	1.96223279277919	-0.290314323287163	-0.290314323287163	-0.290314323287163	-0.290314323287163	-0.290314323287163	-0.290314323287163	-0.290314323287163	-0.290314323287163	3.73673691548976	1.91051188102198	1.75343932761768	-0.290314323287163	3.33573052156186	2.45355397771965	4.17158641484403	1.82988557909397	1.67728386133549	1.60557259523199	-0.290314323287163	1.64921071456606	1.32926326245188	1.68179421148142	2.48276687451118	-0.290314323287163	-0.290314323287163	-0.290314323287163	1.33701582937081	1.96312989312802	1.03372391725462	1.41578651280363	2.74048372066302	-0.290314323287163	-0.290314323287163	-0.290314323287163	-0.290314323287163	-0.290314323287163	-0.290314323287163	-0.290314323287163	-0.290314323287163	-0.290314323287163	1.53318686867426	-0.290314323287163	1.44075402184554	-0.290314323287163	3.71404372952443	1.75457667101209	-0.290314323287163	-0.290314323287163	-0.290314323287163	1.95488516660333	1.64326202983125	-0.290314323287163	1.32267849097584	-0.290314323287163	-0.290314323287163	3.13256912559656	-0.290314323287163	-0.290314323287163	1.68435967418244	1.59549514379838	2.33157891913164	1.41740548825624	-0.290314323287163	1.35876119491703	1.35079418205914	1.57970886411525	1.34520297061092	0.875033392758797	-0.290314323287163	0.81224809679343	2.05260142908228	-0.290314323287163	-0.290314323287163	1.79337527359297	1.96842818475622	-0.290314323287163	1.57768757570942	-0.290314323287163	1.68784170984779	-0.290314323287163	2.0732616191143	1.80306139010764	-0.290314323287163	1.05611523133982	2.2352475627467	-0.290314323287163	1.68119158438796	1.06669644722161	1.77378485766108	-0.290314323287163	0.589998459730146	1.52319403222223	1.84906688552349	0.767177236491595	-0.290314323287163	1.66550896931376	-0.290314323287163	0.836969560351788	1.06027911003436	-0.290314323287163	1.24039903309709	1.62309142884736	1.57392663212296	0.515069129724629	-0.290314323287163	-0.290314323287163	-0.290314323287163	0.374221557768288	0.927261047471558	2.14138280202981	0.599757547311097	-0.290314323287163	1.05536097628112	-0.290314323287163	1.04978805958789	0.330607304892823	0.618259150003766	0.167932819482259	1.62912491491754	-0.290314323287163	-0.290314323287163	-0.290314323287163	-0.290314323287163	-0.290314323287163	6.58861260338253	-0.290314323287163	7.3650028222557	-0.290314323287163	6.94322537193405	-0.290314323287163	-0.290314323287163	-0.290314323287163	-0.290314323287163	-0.290314323287163	-0.290314323287163	-0.290314323287163	-0.290314323287163	-0.290314323287163	-0.290314323287163	-0.290314323287163	-0.290314323287163	5.36709832658457	-0.290314323287163	-0.290314323287163	-0.290314323287163	-0.290314323287163	-0.290314323287163	-0.290314323287163	-0.290314323287163	-0.290314323287163	-0.290314323287163	-0.290314323287163	-0.290314323287163	-0.290314323287163	2.40758902468842	1.23932926847962	-0.290314323287163	0.935420848345468	-0.290314323287163	4.68429240073065	-0.290314323287163	-0.290314323287163	-0.290314323287163	4.62243365075597	-0.290314323287163	2.11336356472715	-0.290314323287163	-0.290314323287163	2.11062223964575	-0.290314323287163	-0.290314323287163	-0.290314323287163	-0.290314323287163	-0.290314323287163	-0.290314323287163	-0.290314323287163	4.75901608080103	3.32418344490201	1.74149651271622	5.10195488257044	-0.290314323287163	-0.290314323287163	3.8469675118747	-0.290314323287163	3.09406252637739	-0.290314323287163	4.53766481400794	-0.290314323287163	-0.290314323287163	2.49967554000253	2.1591028343354	3.3487869094672
```
