## Supplementary material for "Asynchronous Transitions from High-Risk Hepatoblastoma to Carcinoma": All tables: HBC_heatmap.txt (part 158 of 311)

```
IFITM3	-0.394113148390462	-0.394113148390462	-0.394113148390462	-0.394113148390462	-0.394113148390462	-0.394113148390462	-0.394113148390462	-0.394113148390462	-0.394113148390462	-0.394113148390462	-0.394113148390462	-0.394113148390462	-0.394113148390462	-0.394113148390462	-0.394113148390462	-0.394113148390462	-0.394113148390462	-0.394113148390462	-0.394113148390462	-0.394113148390462	-0.394113148390462	-0.394113148390462	-0.394113148390462	-0.394113148390462	-0.394113148390462	-0.394113148390462	-0.394113148390462	-0.394113148390462	-0.394113148390462	-0.394113148390462	-0.394113148390462	-0.394113148390462	-0.394113148390462	-0.394113148390462	-0.394113148390462	-0.394113148390462	-0.394113148390462	-0.394113148390462	-0.394113148390462	-0.394113148390462	-0.394113148390462	-0.394113148390462	-0.394113148390462	-0.394113148390462	1.83069898813932	-0.394113148390462	-0.394113148390462	2.57884718999667	-0.394113148390462	-0.394113148390462	-0.394113148390462	-0.394113148390462	-0.394113148390462	-0.394113148390462	-0.394113148390462	-0.394113148390462	-0.394113148390462	-0.394113148390462	2.81271726773625	-0.394113148390462	-0.394113148390462	-0.394113148390462	-0.394113148390462	-0.394113148390462	5.57012156425464	-0.394113148390462	-0.394113148390462	-0.394113148390462	-0.394113148390462	-0.394113148390462	-0.394113148390462	-0.394113148390462	-0.394113148390462	-0.394113148390462	-0.394113148390462	-0.394113148390462	-0.394113148390462	-0.394113148390462	-0.394113148390462	-0.394113148390462	-0.394113148390462	-0.394113148390462	-0.394113148390462	-0.394113148390462	-0.394113148390462	3.43963769084793	-0.394113148390462	-0.394113148390462	-0.394113148390462	-0.394113148390462	-0.394113148390462	2.36362796696565	-0.394113148390462	-0.394113148390462	-0.394113148390462	3.13160564036741	-0.394113148390462	-0.394113148390462	-0.394113148390462	-0.394113148390462	-0.394113148390462	-0.394113148390462	4.16231153972919	-0.394113148390462	-0.394113148390462	-0.394113148390462	-0.394113148390462	-0.394113148390462	-0.394113148390462	-0.394113148390462	-0.394113148390462	-0.394113148390462	-0.394113148390462	-0.394113148390462	-0.394113148390462	-0.394113148390462	-0.394113148390462	-0.394113148390462	-0.394113148390462	-0.394113148390462	-0.394113148390462	-0.394113148390462	-0.394113148390462	-0.394113148390462	-0.394113148390462	-0.394113148390462	-0.394113148390462	-0.394113148390462	-0.394113148390462	-0.394113148390462	-0.394113148390462	-0.394113148390462	-0.394113148390462	-0.394113148390462	-0.394113148390462	-0.394113148390462	-0.394113148390462	-0.394113148390462	-0.394113148390462	-0.394113148390462	-0.394113148390462	-0.394113148390462	-0.394113148390462	-0.394113148390462	-0.394113148390462	-0.394113148390462	-0.394113148390462	-0.394113148390462	-0.394113148390462	-0.394113148390462	-0.394113148390462	2.67070937137797	-0.394113148390462	-0.394113148390462	-0.394113148390462	-0.394113148390462	-0.394113148390462	-0.394113148390462	2.68667499327503	-0.394113148390462	-0.394113148390462	4.1863920036751	-0.394113148390462	-0.394113148390462	-0.394113148390462	-0.394113148390462	-0.394113148390462	-0.394113148390462	-0.394113148390462	-0.394113148390462	-0.394113148390462	-0.394113148390462	-0.394113148390462	3.64708839139858	-0.394113148390462	-0.394113148390462	-0.394113148390462	-0.394113148390462	-0.394113148390462	-0.394113148390462	-0.394113148390462	-0.394113148390462	-0.394113148390462	-0.394113148390462	-0.394113148390462	-0.394113148390462	-0.394113148390462	-0.394113148390462	-0.394113148390462	-0.394113148390462	-0.394113148390462	-0.394113148390462	-0.394113148390462	-0.394113148390462	-0.394113148390462	-0.394113148390462	-0.394113148390462	-0.394113148390462	-0.394113148390462	-0.394113148390462	-0.394113148390462	-0.394113148390462	-0.394113148390462	-0.394113148390462	-0.394113148390462	-0.394113148390462	-0.394113148390462	-0.394113148390462	-0.394113148390462	-0.394113148390462	-0.394113148390462	-0.394113148390462	-0.394113148390462	2.83235619400403	-0.394113148390462	-0.394113148390462	-0.394113148390462	-0.394113148390462	-0.394113148390462	-0.394113148390462	-0.394113148390462	-0.394113148390462	-0.394113148390462	-0.394113148390462	1.33490986182912	-0.394113148390462	-0.394113148390462	-0.394113148390462	-0.394113148390462	-0.394113148390462	-0.394113148390462	-0.394113148390462	-0.394113148390462	-0.394113148390462	-0.394113148390462	-0.394113148390462	-0.394113148390462	-0.394113148390462	-0.394113148390462	2.73750121766762	-0.394113148390462	-0.394113148390462	-0.394113148390462	-0.394113148390462	-0.394113148390462	-0.394113148390462	-0.394113148390462	-0.394113148390462	-0.394113148390462	-0.394113148390462	-0.394113148390462	-0.394113148390462	-0.394113148390462	-0.394113148390462	-0.394113148390462	-0.394113148390462	-0.394113148390462	-0.394113148390462	-0.394113148390462	-0.394113148390462	-0.394113148390462	-0.394113148390462	-0.394113148390462	-0.394113148390462	-0.394113148390462	-0.394113148390462	-0.394113148390462	-0.394113148390462	-0.394113148390462	-0.394113148390462	-0.394113148390462	-0.394113148390462	-0.394113148390462	-0.394113148390462	-0.394113148390462	-0.394113148390462	-0.394113148390462	-0.394113148390462	-0.394113148390462	-0.394113148390462	-0.394113148390462	-0.394113148390462	-0.394113148390462	-0.394113148390462	-0.394113148390462	-0.394113148390462	-0.394113148390462	-0.394113148390462	-0.394113148390462	-0.394113148390462	-0.394113148390462	-0.394113148390462	-0.394113148390462	-0.394113148390462	-0.394113148390462	-0.394113148390462	-0.394113148390462	-0.394113148390462	-0.394113148390462	-0.394113148390462	-0.394113148390462	-0.394113148390462	-0.394113148390462	-0.394113148390462	-0.394113148390462	-0.394113148390462	-0.394113148390462	-0.394113148390462	-0.394113148390462	-0.394113148390462	-0.394113148390462	-0.394113148390462	-0.394113148390462	-0.394113148390462	-0.394113148390462	-0.394113148390462	-0.394113148390462	-0.394113148390462	-0.394113148390462	-0.394113148390462	-0.394113148390462	-0.394113148390462	-0.394113148390462	-0.394113148390462	-0.394113148390462	-0.394113148390462	-0.394113148390462	-0.394113148390462	-0.394113148390462	-0.394113148390462	-0.394113148390462	-0.394113148390462	-0.394113148390462	-0.394113148390462	-0.394113148390462	-0.394113148390462	-0.394113148390462	-0.394113148390462	-0.394113148390462	-0.394113148390462	-0.394113148390462	-0.394113148390462	-0.394113148390462	-0.394113148390462	-0.394113148390462	-0.394113148390462	-0.394113148390462	-0.394113148390462	-0.394113148390462	-0.394113148390462	-0.394113148390462	-0.394113148390462	-0.394113148390462	-0.394113148390462	-0.394113148390462	-0.394113148390462	2.96062679571787	-0.394113148390462	-0.394113148390462	-0.394113148390462	-0.394113148390462	-0.394113148390462	-0.394113148390462	-0.394113148390462	-0.394113148390462	-0.394113148390462	-0.394113148390462	-0.394113148390462	-0.394113148390462	-0.394113148390462	-0.394113148390462	-0.394113148390462	-0.394113148390462	-0.394113148390462	-0.394113148390462	-0.394113148390462	-0.394113148390462	-0.394113148390462	-0.394113148390462	-0.394113148390462	-0.394113148390462	-0.394113148390462	-0.394113148390462	-0.394113148390462	-0.394113148390462	-0.394113148390462	-0.394113148390462	-0.394113148390462	-0.394113148390462	-0.394113148390462	-0.394113148390462	-0.394113148390462	-0.394113148390462	-0.394113148390462	-0.394113148390462	-0.394113148390462	-0.394113148390462	-0.394113148390462	-0.394113148390462	-0.394113148390462	-0.394113148390462	-0.394113148390462	-0.394113148390462	-0.394113148390462	-0.394113148390462	-0.394113148390462	-0.394113148390462	-0.394113148390462	-0.394113148390462	-0.394113148390462	-0.394113148390462	-0.394113148390462	-0.394113148390462	-0.394113148390462	-0.394113148390462	-0.394113148390462	-0.394113148390462	-0.394113148390462	-0.394113148390462	-0.394113148390462	-0.394113148390462	-0.394113148390462	-0.394113148390462	-0.394113148390462	-0.394113148390462	-0.394113148390462	-0.394113148390462	-0.394113148390462	-0.394113148390462	-0.394113148390462	-0.394113148390462	-0.394113148390462	1.77983094909589	-0.394113148390462	-0.394113148390462	-0.394113148390462	-0.394113148390462	-0.394113148390462	-0.394113148390462	-0.394113148390462	-0.394113148390462	-0.394113148390462	-0.394113148390462	-0.394113148390462	-0.394113148390462	-0.394113148390462	-0.394113148390462	-0.394113148390462	-0.394113148390462	-0.394113148390462	-0.394113148390462	-0.394113148390462	-0.394113148390462	-0.394113148390462	-0.394113148390462	-0.394113148390462	-0.394113148390462	-0.394113148390462	-0.394113148390462	-0.394113148390462	-0.394113148390462	-0.394113148390462	-0.394113148390462	-0.394113148390462	-0.394113148390462	2.92774622193787	-0.394113148390462	-0.394113148390462	-0.394113148390462	-0.394113148390462	3.32058402411239	-0.394113148390462	-0.394113148390462	-0.394113148390462	-0.394113148390462	-0.394113148390462	-0.394113148390462	-0.394113148390462	-0.394113148390462	-0.394113148390462	-0.394113148390462	-0.394113148390462	-0.394113148390462	-0.394113148390462	-0.394113148390462	-0.394113148390462	-0.394113148390462	-0.394113148390462	-0.394113148390462	3.21203553261475	-0.394113148390462	-0.394113148390462	-0.394113148390462	-0.394113148390462	-0.394113148390462	-0.394113148390462	-0.394113148390462	-0.394113148390462	-0.394113148390462	-0.394113148390462	-0.394113148390462	-0.394113148390462	-0.394113148390462	-0.394113148390462	-0.394113148390462	-0.394113148390462	-0.394113148390462	-0.394113148390462	-0.394113148390462	-0.394113148390462	-0.394113148390462	-0.394113148390462	-0.394113148390462	-0.394113148390462	-0.394113148390462	-0.394113148390462	-0.394113148390462	-0.394113148390462	-0.394113148390462	-0.394113148390462	-0.394113148390462	-0.394113148390462	-0.394113148390462	-0.394113148390462	-0.394113148390462	-0.394113148390462	-0.394113148390462	-0.394113148390462	-0.394113148390462	-0.394113148390462	-0.394113148390462	-0.394113148390462	-0.394113148390462	-0.394113148390462	-0.394113148390462	-0.394113148390462	-0.394113148390462	-0.394113148390462	-0.394113148390462	-0.394113148390462	-0.394113148390462	-0.394113148390462	-0.394113148390462	-0.394113148390462	-0.394113148390462	-0.394113148390462	3.67000961493721	4.27034278581971	-0.394113148390462	-0.394113148390462	3.15246196177772	3.30321946427045	4.54507398433123	3.53631259379795	4.94388732611868	3.76872434058882	3.92876488831474	2.99569990893566	4.76474848219929	3.56275421022385	-0.394113148390462	-0.394113148390462	-0.394113148390462	-0.394113148390462	-0.394113148390462	-0.394113148390462	-0.394113148390462	-0.394113148390462	-0.394113148390462	-0.394113148390462	-0.394113148390462	1.82990479844028	-0.394113148390462	-0.394113148390462	-0.394113148390462	-0.394113148390462	-0.394113148390462	1.80094971216181	-0.394113148390462	-0.394113148390462	-0.394113148390462	-0.394113148390462	-0.394113148390462	-0.394113148390462	-0.394113148390462	-0.394113148390462	-0.394113148390462	-0.394113148390462	-0.394113148390462	-0.394113148390462	-0.394113148390462	-0.394113148390462	-0.394113148390462	-0.394113148390462	-0.394113148390462	-0.394113148390462	-0.394113148390462	-0.394113148390462	1.00650157513749	-0.394113148390462	-0.394113148390462	-0.394113148390462	-0.394113148390462	-0.394113148390462	-0.394113148390462	-0.394113148390462	-0.394113148390462	-0.394113148390462	-0.394113148390462	-0.394113148390462	-0.394113148390462	-0.394113148390462	-0.394113148390462	-0.394113148390462	-0.394113148390462	-0.394113148390462	-0.394113148390462	-0.394113148390462	2.13933220319418	-0.394113148390462	-0.394113148390462	-0.394113148390462	3.41245227226596	-0.394113148390462	-0.394113148390462	-0.394113148390462	-0.394113148390462	-0.394113148390462	-0.394113148390462	-0.394113148390462	-0.394113148390462	-0.394113148390462	-0.394113148390462	-0.394113148390462	-0.394113148390462	-0.394113148390462	-0.394113148390462	-0.394113148390462	-0.394113148390462	-0.394113148390462	-0.394113148390462	-0.394113148390462	-0.394113148390462	-0.394113148390462	-0.394113148390462	-0.394113148390462	-0.394113148390462	-0.394113148390462	-0.394113148390462	-0.394113148390462	-0.394113148390462	2.60042657085014	-0.394113148390462	-0.394113148390462	-0.394113148390462	-0.394113148390462	-0.394113148390462	-0.394113148390462	-0.394113148390462	-0.394113148390462	-0.394113148390462	-0.394113148390462	-0.394113148390462	-0.394113148390462	-0.394113148390462	-0.394113148390462	0.197268607961242	0.627545904946993	0.693069447765455	-0.394113148390462	-0.394113148390462	-0.394113148390462	-0.394113148390462	-0.394113148390462	-0.394113148390462	-0.394113148390462	1.33383263174039	2.28773018029214	1.12353405676754	1.48715153834781	-0.394113148390462	-0.394113148390462	-0.394113148390462	-0.394113148390462	-0.394113148390462	2.10318195736141	-0.394113148390462	-0.394113148390462	-0.394113148390462	-0.394113148390462	-0.394113148390462	-0.394113148390462	-0.394113148390462	-0.394113148390462	-0.394113148390462	-0.394113148390462	-0.394113148390462	-0.394113148390462	-0.394113148390462	-0.394113148390462	-0.394113148390462	-0.394113148390462	-0.394113148390462	-0.394113148390462	-0.394113148390462	-0.394113148390462	-0.394113148390462	-0.394113148390462	2.21755873595955	-0.394113148390462	-0.394113148390462	2.93306118477223	-0.394113148390462	-0.394113148390462	-0.394113148390462	-0.394113148390462	-0.394113148390462	-0.394113148390462	-0.394113148390462	-0.394113148390462	-0.394113148390462	-0.394113148390462	-0.394113148390462	-0.394113148390462	-0.394113148390462	-0.394113148390462	-0.394113148390462	-0.394113148390462	-0.394113148390462	-0.394113148390462	-0.394113148390462	-0.394113148390462	-0.394113148390462	-0.394113148390462	-0.394113148390462	-0.394113148390462	-0.394113148390462	-0.394113148390462	-0.394113148390462	-0.394113148390462	-0.394113148390462	-0.394113148390462	-0.394113148390462	-0.394113148390462	-0.394113148390462	-0.394113148390462	-0.394113148390462	-0.394113148390462	-0.394113148390462	-0.394113148390462	-0.394113148390462	3.4519856307013	-0.394113148390462	-0.394113148390462	2.75722438856898	-0.394113148390462	4.28154145690518	2.71920352990599	4.48247478047827	5.42188409520154	4.93448476929006	-0.394113148390462	4.40646028205477	3.28435204916247	1.82990479844028	3.94830515200499	4.23562799990462	2.52596248974152	-0.394113148390462	-0.394113148390462	-0.394113148390462	-0.394113148390462	-0.394113148390462	-0.394113148390462	-0.394113148390462	-0.394113148390462	1.83255451633183	-0.394113148390462	-0.394113148390462	-0.394113148390462	-0.394113148390462	-0.394113148390462	-0.394113148390462	-0.394113148390462	-0.394113148390462	-0.394113148390462	-0.394113148390462	-0.394113148390462	-0.394113148390462	-0.394113148390462	-0.394113148390462	-0.394113148390462	-0.394113148390462	-0.394113148390462	-0.394113148390462	-0.394113148390462	-0.394113148390462	-0.394113148390462	-0.394113148390462	-0.394113148390462	-0.394113148390462	3.28094749188519	-0.394113148390462	-0.394113148390462	-0.394113148390462	3.4500793487598	-0.394113148390462	-0.394113148390462	-0.394113148390462	-0.394113148390462	-0.394113148390462	-0.394113148390462	-0.394113148390462	-0.394113148390462	-0.394113148390462	-0.394113148390462	-0.394113148390462	-0.394113148390462	-0.394113148390462	-0.394113148390462	-0.394113148390462	-0.394113148390462	-0.394113148390462	-0.394113148390462	-0.394113148390462	-0.394113148390462	-0.394113148390462	-0.394113148390462	-0.394113148390462	-0.394113148390462	-0.394113148390462	-0.394113148390462	-0.394113148390462	-0.394113148390462	-0.394113148390462	-0.394113148390462	-0.394113148390462	-0.394113148390462	-0.394113148390462	-0.394113148390462	-0.394113148390462	2.06651107208068	-0.394113148390462	-0.394113148390462	-0.394113148390462	-0.394113148390462	-0.394113148390462	-0.394113148390462	-0.394113148390462	-0.394113148390462	-0.394113148390462	-0.394113148390462	-0.394113148390462	-0.394113148390462	-0.394113148390462	-0.394113148390462	-0.394113148390462	-0.394113148390462	2.68556761624142	-0.394113148390462	-0.394113148390462	-0.394113148390462	-0.394113148390462	-0.394113148390462	-0.394113148390462	-0.394113148390462	-0.394113148390462	-0.394113148390462	-0.394113148390462	-0.394113148390462	-0.394113148390462	-0.394113148390462	3.6053992274584	-0.394113148390462	-0.394113148390462	-0.394113148390462	-0.394113148390462	-0.394113148390462	2.93572638496869	-0.394113148390462	-0.394113148390462	-0.394113148390462	2.85983535284495	-0.394113148390462	-0.394113148390462	-0.394113148390462	-0.394113148390462	-0.394113148390462	-0.394113148390462	-0.394113148390462	-0.394113148390462	-0.394113148390462	-0.394113148390462	-0.394113148390462	-0.394113148390462	-0.394113148390462	-0.394113148390462	-0.394113148390462	-0.394113148390462	-0.394113148390462	-0.394113148390462	-0.394113148390462	-0.394113148390462	-0.394113148390462	3.89038259750349	-0.394113148390462	-0.394113148390462	-0.394113148390462	-0.394113148390462	-0.394113148390462	-0.394113148390462	-0.394113148390462	-0.394113148390462	-0.394113148390462	-0.394113148390462	-0.394113148390462	-0.394113148390462	-0.394113148390462	-0.394113148390462	-0.394113148390462	-0.394113148390462	-0.394113148390462	-0.394113148390462	-0.394113148390462	-0.394113148390462	3.4663600353352	-0.394113148390462	-0.394113148390462	-0.394113148390462	-0.394113148390462	-0.394113148390462	-0.394113148390462	-0.394113148390462	-0.394113148390462	-0.394113148390462	-0.394113148390462	1.3109358946793	-0.394113148390462	2.47380791997628	1.58500369764778	3.14547605652934	1.5552932907636	4.01178925425008	3.19831511201265	3.28264878317803	2.42465939458858	-0.394113148390462	2.86489205638233	3.64708839139858	3.14547605652934	-0.394113148390462	-0.394113148390462	-0.394113148390462	-0.394113148390462	-0.394113148390462	-0.394113148390462	-0.394113148390462	-0.394113148390462	-0.394113148390462	-0.394113148390462	-0.394113148390462	3.02241939913455	-0.394113148390462	3.24069865248216	3.17995700829652	-0.394113148390462	-0.394113148390462	-0.394113148390462	-0.394113148390462	-0.394113148390462	-0.394113148390462	-0.394113148390462	-0.394113148390462	-0.394113148390462	-0.394113148390462	-0.394113148390462	-0.394113148390462	-0.394113148390462	-0.394113148390462	-0.394113148390462	-0.394113148390462	-0.394113148390462	-0.394113148390462	-0.394113148390462	-0.394113148390462	-0.394113148390462	-0.394113148390462	-0.394113148390462	3.7044745414424	2.97427553969033	4.07927429225521	-0.394113148390462	-0.394113148390462	-0.394113148390462	-0.394113148390462	3.49650724527326	3.72142803976002	-0.394113148390462	-0.394113148390462	-0.394113148390462	-0.394113148390462	-0.394113148390462	-0.394113148390462	-0.394113148390462	-0.394113148390462	-0.394113148390462	-0.394113148390462	-0.394113148390462	-0.394113148390462	-0.394113148390462	-0.394113148390462	-0.394113148390462	1.32359337828863	-0.394113148390462	-0.394113148390462	-0.394113148390462	-0.394113148390462	-0.394113148390462	-0.394113148390462	-0.394113148390462	-0.394113148390462	1.83534417662005	-0.394113148390462	-0.394113148390462	0.94848833078664	-0.394113148390462	-0.394113148390462	-0.394113148390462	-0.394113148390462	-0.394113148390462	-0.394113148390462	-0.394113148390462	-0.394113148390462	-0.394113148390462	-0.394113148390462	-0.394113148390462	1.23879996181803	0.745106385145107	0.847253879897235	-0.394113148390462	1.95704442180044	1.29509514791829	-0.394113148390462	-0.394113148390462	-0.394113148390462	-0.394113148390462	-0.394113148390462	-0.394113148390462	-0.394113148390462	1.86325826642445	-0.394113148390462	-0.394113148390462	2.64766016340614	-0.394113148390462	-0.394113148390462	-0.394113148390462	-0.394113148390462	-0.394113148390462	-0.394113148390462	-0.394113148390462	-0.394113148390462	-0.394113148390462	-0.394113148390462	-0.394113148390462	-0.394113148390462	-0.394113148390462	-0.394113148390462	1.74082867165844	-0.394113148390462	-0.394113148390462	-0.394113148390462	-0.394113148390462	-0.394113148390462	-0.394113148390462	-0.394113148390462	-0.394113148390462	-0.394113148390462	-0.394113148390462	-0.394113148390462	-0.394113148390462	-0.394113148390462	-0.394113148390462	-0.394113148390462	-0.394113148390462	-0.394113148390462	-0.394113148390462	-0.394113148390462	-0.394113148390462	-0.394113148390462	-0.394113148390462	-0.394113148390462	-0.394113148390462	-0.394113148390462	-0.394113148390462	-0.394113148390462	-0.394113148390462	-0.394113148390462	-0.394113148390462	-0.394113148390462	-0.394113148390462	-0.394113148390462	-0.394113148390462	-0.394113148390462	1.93572637486359	-0.394113148390462	-0.394113148390462	-0.394113148390462	-0.394113148390462	-0.394113148390462	-0.394113148390462	-0.394113148390462	-0.394113148390462	-0.394113148390462	2.8042147037231	-0.394113148390462	-0.394113148390462	-0.394113148390462	-0.394113148390462	-0.394113148390462	-0.394113148390462	-0.394113148390462	-0.394113148390462	-0.394113148390462	3.48379174435391	-0.394113148390462	3.71915694075808	-0.394113148390462	-0.394113148390462	-0.394113148390462	-0.394113148390462	-0.394113148390462	-0.394113148390462	-0.394113148390462	-0.394113148390462	-0.394113148390462	-0.394113148390462	-0.394113148390462	-0.394113148390462	-0.394113148390462	-0.394113148390462	-0.394113148390462	-0.394113148390462	-0.394113148390462	-0.394113148390462	-0.394113148390462	-0.394113148390462	2.43915339355184	-0.394113148390462	-0.394113148390462	-0.394113148390462	3.09900622334137	-0.394113148390462	-0.394113148390462	-0.394113148390462	-0.394113148390462	-0.394113148390462	-0.394113148390462	-0.394113148390462	-0.394113148390462	-0.394113148390462	-0.394113148390462	-0.394113148390462	-0.394113148390462	-0.394113148390462	-0.394113148390462	3.12548393376526	2.49555275388156	-0.394113148390462	-0.394113148390462	-0.394113148390462	-0.394113148390462	-0.394113148390462	-0.394113148390462	-0.394113148390462	-0.394113148390462	-0.394113148390462	-0.394113148390462	3.80665038706962	3.17047081848039	-0.394113148390462	-0.394113148390462	-0.394113148390462	-0.394113148390462	-0.394113148390462	-0.394113148390462	-0.394113148390462	4.86326243363679	4.37902315247409	-0.394113148390462	-0.394113148390462	-0.394113148390462	-0.394113148390462	3.25566238537176	-0.394113148390462	-0.394113148390462	-0.394113148390462	-0.394113148390462	-0.394113148390462	-0.394113148390462	-0.394113148390462	-0.394113148390462	-0.394113148390462	-0.394113148390462	-0.394113148390462	-0.394113148390462	-0.394113148390462	-0.394113148390462	-0.394113148390462	-0.394113148390462	-0.394113148390462	-0.394113148390462	-0.394113148390462	-0.394113148390462	-0.394113148390462	-0.394113148390462	-0.394113148390462	-0.394113148390462	-0.394113148390462	-0.394113148390462	-0.394113148390462	-0.394113148390462	-0.394113148390462	-0.394113148390462	-0.394113148390462	-0.394113148390462	-0.394113148390462	4.80567049256672	-0.394113148390462	-0.394113148390462	-0.394113148390462	-0.394113148390462	-0.394113148390462	-0.394113148390462	-0.394113148390462	-0.394113148390462	-0.394113148390462	-0.394113148390462	-0.394113148390462	-0.394113148390462	-0.394113148390462	2.46354140276371	-0.394113148390462	-0.394113148390462	-0.394113148390462	-0.394113148390462	-0.394113148390462	-0.394113148390462	-0.394113148390462	4.18336271869241	-0.394113148390462	-0.394113148390462	-0.394113148390462	-0.394113148390462	-0.394113148390462	-0.394113148390462	-0.394113148390462	-0.394113148390462	-0.394113148390462	-0.394113148390462	-0.394113148390462	-0.394113148390462	-0.394113148390462	-0.394113148390462	-0.394113148390462	-0.394113148390462	-0.394113148390462	-0.394113148390462	-0.394113148390462	-0.394113148390462	-0.394113148390462	-0.394113148390462	-0.394113148390462	-0.394113148390462	-0.394113148390462	-0.394113148390462	-0.394113148390462	-0.394113148390462	-0.394113148390462	-0.394113148390462	-0.394113148390462	-0.394113148390462	-0.394113148390462	-0.394113148390462	-0.394113148390462	-0.394113148390462	-0.394113148390462	-0.394113148390462	-0.394113148390462	-0.394113148390462	-0.394113148390462	-0.394113148390462	-0.394113148390462	-0.394113148390462	-0.394113148390462	-0.394113148390462	-0.394113148390462	-0.394113148390462	-0.394113148390462	-0.394113148390462	-0.394113148390462	-0.394113148390462	-0.394113148390462	-0.394113148390462	-0.394113148390462	-0.394113148390462	-0.394113148390462	-0.394113148390462	-0.394113148390462	-0.394113148390462	3.00338206276933	2.60613906730825	-0.394113148390462	-0.394113148390462	-0.394113148390462	-0.394113148390462	-0.394113148390462	-0.394113148390462	-0.394113148390462	-0.394113148390462	-0.394113148390462	-0.394113148390462	-0.394113148390462	-0.394113148390462	-0.394113148390462	-0.394113148390462	-0.394113148390462	-0.394113148390462	4.1195409819358	-0.394113148390462	-0.394113148390462	-0.394113148390462	-0.394113148390462	-0.394113148390462	-0.394113148390462	-0.394113148390462	-0.394113148390462	-0.394113148390462	-0.394113148390462	-0.394113148390462	-0.394113148390462	-0.394113148390462	-0.394113148390462	-0.394113148390462	-0.394113148390462	-0.394113148390462	-0.394113148390462	-0.394113148390462	-0.394113148390462	-0.394113148390462	-0.394113148390462	-0.394113148390462	-0.394113148390462	-0.394113148390462	-0.394113148390462	-0.394113148390462	-0.394113148390462	-0.394113148390462	-0.394113148390462	-0.394113148390462	-0.394113148390462	-0.394113148390462	-0.394113148390462	-0.394113148390462	-0.394113148390462	-0.394113148390462	-0.394113148390462	-0.394113148390462	-0.394113148390462	2.27653425673818	-0.394113148390462	-0.394113148390462	-0.394113148390462	-0.394113148390462	-0.394113148390462	-0.394113148390462	-0.394113148390462	-0.394113148390462	-0.394113148390462	-0.394113148390462	-0.394113148390462	-0.394113148390462	-0.394113148390462	-0.394113148390462	-0.394113148390462	-0.394113148390462	-0.394113148390462	-0.394113148390462	-0.394113148390462	-0.394113148390462	-0.394113148390462	-0.394113148390462	-0.394113148390462	-0.394113148390462	-0.394113148390462	-0.394113148390462	-0.394113148390462	-0.394113148390462	-0.394113148390462	-0.394113148390462	-0.394113148390462	-0.394113148390462	-0.394113148390462	-0.394113148390462	-0.394113148390462	-0.394113148390462	-0.394113148390462	-0.394113148390462	-0.394113148390462	-0.394113148390462	-0.394113148390462	-0.394113148390462	-0.394113148390462	-0.394113148390462	-0.394113148390462	-0.394113148390462	-0.394113148390462	-0.394113148390462	-0.394113148390462	-0.394113148390462	-0.394113148390462	-0.394113148390462	-0.394113148390462	-0.394113148390462	-0.394113148390462	-0.394113148390462	-0.394113148390462	-0.394113148390462	-0.394113148390462	-0.394113148390462	-0.394113148390462	-0.394113148390462	-0.394113148390462	-0.394113148390462	-0.394113148390462	-0.394113148390462	-0.394113148390462	-0.394113148390462	-0.394113148390462	-0.394113148390462	-0.394113148390462	-0.394113148390462	-0.394113148390462	-0.394113148390462	-0.394113148390462	-0.394113148390462	-0.394113148390462	-0.394113148390462	-0.394113148390462	-0.394113148390462	-0.394113148390462	-0.394113148390462	-0.394113148390462	-0.394113148390462	-0.394113148390462	-0.394113148390462	-0.394113148390462	-0.394113148390462	-0.394113148390462	-0.394113148390462	-0.394113148390462	-0.394113148390462	4.60615341288266	-0.394113148390462	2.47006478376595	2.76660844321554	-0.394113148390462	-0.394113148390462	-0.394113148390462	-0.394113148390462	1.11365105663085	-0.394113148390462	-0.394113148390462	-0.394113148390462	-0.394113148390462	-0.394113148390462	-0.394113148390462	-0.394113148390462	-0.394113148390462	-0.394113148390462	-0.394113148390462	-0.394113148390462	-0.394113148390462	-0.394113148390462	-0.394113148390462	-0.394113148390462	-0.394113148390462	-0.394113148390462	-0.394113148390462	-0.394113148390462	-0.394113148390462	-0.394113148390462	-0.394113148390462	-0.394113148390462	-0.394113148390462	-0.394113148390462	-0.394113148390462	-0.394113148390462	-0.394113148390462	-0.394113148390462	-0.394113148390462	-0.394113148390462	-0.394113148390462	-0.394113148390462	-0.394113148390462	-0.394113148390462	-0.394113148390462	-0.394113148390462	-0.394113148390462	-0.394113148390462	-0.394113148390462	-0.394113148390462	-0.394113148390462	-0.394113148390462	-0.394113148390462	-0.394113148390462	-0.394113148390462	-0.394113148390462	-0.394113148390462	-0.394113148390462	-0.394113148390462	-0.394113148390462	-0.394113148390462	-0.394113148390462	-0.394113148390462	-0.394113148390462	-0.394113148390462	-0.394113148390462	-0.394113148390462	-0.394113148390462	-0.394113148390462	-0.394113148390462	-0.394113148390462	-0.394113148390462	-0.394113148390462	-0.394113148390462	-0.394113148390462	-0.394113148390462	-0.394113148390462	-0.394113148390462	-0.394113148390462	-0.394113148390462	-0.394113148390462	-0.394113148390462	-0.394113148390462	-0.394113148390462	-0.394113148390462	-0.394113148390462	-0.394113148390462	-0.394113148390462	-0.394113148390462	-0.394113148390462	-0.394113148390462	-0.394113148390462	-0.394113148390462	-0.394113148390462	-0.394113148390462	-0.394113148390462	-0.394113148390462	-0.394113148390462	-0.394113148390462	-0.394113148390462	1.16038645972623	-0.394113148390462	-0.394113148390462	-0.394113148390462	-0.394113148390462	-0.394113148390462	-0.394113148390462	-0.394113148390462	-0.394113148390462	-0.394113148390462	-0.394113148390462	-0.394113148390462	-0.394113148390462	-0.394113148390462	-0.394113148390462	-0.394113148390462	-0.394113148390462	-0.394113148390462	-0.394113148390462	-0.394113148390462	-0.394113148390462	-0.394113148390462	-0.394113148390462	-0.394113148390462	-0.394113148390462	-0.394113148390462	-0.394113148390462	-0.394113148390462	-0.394113148390462	-0.394113148390462	-0.394113148390462	-0.394113148390462	-0.394113148390462	-0.394113148390462	-0.394113148390462	-0.394113148390462	-0.394113148390462	-0.394113148390462	-0.394113148390462	-0.394113148390462	-0.394113148390462	-0.394113148390462	-0.394113148390462	-0.394113148390462	-0.394113148390462	-0.394113148390462	-0.394113148390462	-0.394113148390462	-0.394113148390462	-0.394113148390462	-0.394113148390462	-0.394113148390462	-0.394113148390462	-0.394113148390462	-0.394113148390462	2.24260716777841	-0.394113148390462	-0.394113148390462	-0.394113148390462	-0.394113148390462	-0.394113148390462	-0.394113148390462	-0.394113148390462	-0.394113148390462	-0.394113148390462	-0.394113148390462	-0.394113148390462	-0.394113148390462	-0.394113148390462	-0.394113148390462	-0.394113148390462	-0.394113148390462	-0.394113148390462	-0.394113148390462	-0.394113148390462	-0.394113148390462	-0.394113148390462	-0.394113148390462	-0.394113148390462	-0.394113148390462	-0.394113148390462	-0.394113148390462	-0.394113148390462	-0.394113148390462	-0.394113148390462	-0.394113148390462	-0.394113148390462	-0.394113148390462	-0.394113148390462	-0.394113148390462	-0.394113148390462	-0.394113148390462	-0.394113148390462	-0.394113148390462	-0.394113148390462	-0.394113148390462	-0.394113148390462	-0.394113148390462	-0.394113148390462	-0.394113148390462	-0.394113148390462	-0.394113148390462	-0.394113148390462	-0.394113148390462	-0.394113148390462	-0.394113148390462	-0.394113148390462	-0.394113148390462	-0.394113148390462	-0.394113148390462	-0.394113148390462	-0.394113148390462	-0.394113148390462	-0.394113148390462	-0.394113148390462	-0.394113148390462	-0.394113148390462	2.1021562932591	2.87123954470262	-0.394113148390462	-0.394113148390462	-0.394113148390462	-0.394113148390462	-0.394113148390462	-0.394113148390462	-0.394113148390462	-0.394113148390462	-0.394113148390462	-0.394113148390462	-0.394113148390462	-0.394113148390462	-0.394113148390462	-0.394113148390462	-0.394113148390462	-0.394113148390462	-0.394113148390462	2.16940137795383	-0.394113148390462	-0.394113148390462	-0.394113148390462	-0.394113148390462	-0.394113148390462	-0.394113148390462	-0.394113148390462	-0.394113148390462	-0.394113148390462	-0.394113148390462	-0.394113148390462	-0.394113148390462	-0.394113148390462	-0.394113148390462	-0.394113148390462	-0.394113148390462	-0.394113148390462	-0.394113148390462	-0.394113148390462	-0.394113148390462	-0.394113148390462	-0.394113148390462	-0.394113148390462	-0.394113148390462	-0.394113148390462	-0.394113148390462	-0.394113148390462	-0.394113148390462	-0.394113148390462	-0.394113148390462	-0.394113148390462	-0.394113148390462	-0.394113148390462	-0.394113148390462	-0.394113148390462	-0.394113148390462	-0.394113148390462	-0.394113148390462	-0.394113148390462	-0.394113148390462	-0.394113148390462	-0.394113148390462	-0.394113148390462	-0.394113148390462	-0.394113148390462	-0.394113148390462	-0.394113148390462	-0.394113148390462	-0.394113148390462	-0.394113148390462	3.17441580838253	-0.394113148390462	-0.394113148390462	-0.394113148390462	-0.394113148390462	-0.394113148390462	-0.394113148390462	-0.394113148390462	-0.394113148390462	-0.394113148390462	-0.394113148390462	-0.394113148390462	-0.394113148390462	-0.394113148390462	-0.394113148390462	-0.394113148390462	-0.394113148390462	-0.394113148390462	-0.394113148390462	-0.394113148390462	-0.394113148390462	-0.394113148390462	-0.394113148390462	-0.394113148390462	-0.394113148390462	-0.394113148390462	-0.394113148390462	-0.394113148390462	-0.394113148390462	-0.394113148390462	-0.394113148390462	-0.394113148390462	-0.394113148390462	-0.394113148390462	-0.394113148390462	-0.394113148390462	-0.394113148390462	-0.394113148390462	-0.394113148390462	-0.394113148390462	-0.394113148390462	-0.394113148390462	-0.394113148390462	-0.394113148390462	-0.394113148390462	-0.394113148390462	-0.394113148390462	-0.394113148390462	-0.394113148390462	-0.394113148390462	-0.394113148390462	-0.394113148390462	-0.394113148390462	-0.394113148390462	-0.394113148390462	-0.394113148390462	-0.394113148390462	-0.394113148390462	-0.394113148390462	-0.394113148390462	-0.394113148390462	-0.394113148390462	-0.394113148390462	-0.394113148390462	-0.394113148390462	-0.394113148390462	-0.394113148390462	-0.394113148390462	-0.394113148390462	-0.394113148390462	-0.394113148390462	-0.394113148390462	-0.394113148390462	-0.394113148390462	-0.394113148390462	-0.394113148390462	-0.394113148390462	-0.394113148390462	-0.394113148390462	-0.394113148390462	-0.394113148390462	-0.394113148390462	-0.394113148390462	-0.394113148390462	-0.394113148390462	-0.394113148390462	-0.394113148390462	-0.394113148390462	-0.394113148390462	-0.394113148390462	-0.394113148390462	-0.394113148390462	-0.394113148390462	-0.394113148390462	-0.394113148390462	-0.394113148390462	-0.394113148390462	-0.394113148390462	-0.394113148390462	-0.394113148390462	-0.394113148390462	-0.394113148390462	-0.394113148390462	-0.394113148390462	-0.394113148390462	-0.394113148390462	-0.394113148390462	-0.394113148390462	-0.394113148390462	-0.394113148390462	3.15479817854181	2.85228549339584	-0.394113148390462	-0.394113148390462	-0.394113148390462	-0.394113148390462	-0.394113148390462	-0.394113148390462	-0.394113148390462	-0.394113148390462	-0.394113148390462	-0.394113148390462	-0.394113148390462	-0.394113148390462	-0.394113148390462	-0.394113148390462	-0.394113148390462	-0.394113148390462	-0.394113148390462	-0.394113148390462	-0.394113148390462	-0.394113148390462	-0.394113148390462	-0.394113148390462	-0.394113148390462	-0.394113148390462	-0.394113148390462	-0.394113148390462	-0.394113148390462	-0.394113148390462	2.63882104601872	-0.394113148390462	-0.394113148390462	-0.394113148390462	-0.394113148390462	-0.394113148390462	-0.394113148390462	-0.394113148390462	-0.394113148390462	-0.394113148390462	-0.394113148390462	-0.394113148390462	-0.394113148390462	-0.394113148390462	-0.394113148390462	-0.394113148390462	-0.394113148390462	-0.394113148390462	-0.394113148390462	-0.394113148390462	-0.394113148390462	-0.394113148390462	-0.394113148390462	-0.394113148390462	-0.394113148390462	-0.394113148390462	2.90342866788281	3.35951950862959	3.45867665554184	-0.394113148390462	-0.394113148390462	-0.394113148390462	-0.394113148390462	-0.394113148390462	-0.394113148390462	-0.394113148390462	-0.394113148390462	-0.394113148390462	-0.394113148390462	-0.394113148390462	-0.394113148390462	-0.394113148390462	3.09975593312633	-0.394113148390462	-0.394113148390462	-0.394113148390462	-0.394113148390462	-0.394113148390462	-0.394113148390462	-0.394113148390462	-0.394113148390462	-0.394113148390462	-0.394113148390462	-0.394113148390462	-0.394113148390462	-0.394113148390462	-0.394113148390462	-0.394113148390462	-0.394113148390462	-0.394113148390462	-0.394113148390462	-0.394113148390462	-0.394113148390462	-0.394113148390462	-0.394113148390462	-0.394113148390462	-0.394113148390462	-0.394113148390462	-0.394113148390462	-0.394113148390462	-0.394113148390462	-0.394113148390462	-0.394113148390462	-0.394113148390462	-0.394113148390462	-0.394113148390462	-0.394113148390462	-0.394113148390462	3.15557776332701	-0.394113148390462	-0.394113148390462	-0.394113148390462	3.10275873328657	-0.394113148390462	-0.394113148390462	-0.394113148390462	-0.394113148390462	-0.394113148390462	-0.394113148390462	-0.394113148390462	-0.394113148390462	-0.394113148390462	-0.394113148390462	-0.394113148390462	-0.394113148390462	-0.394113148390462	-0.394113148390462	-0.394113148390462	-0.394113148390462	-0.394113148390462	-0.394113148390462	-0.394113148390462	-0.394113148390462	-0.394113148390462	-0.394113148390462	-0.394113148390462	-0.394113148390462	-0.394113148390462	-0.394113148390462	-0.394113148390462	-0.394113148390462	-0.394113148390462	-0.394113148390462	-0.394113148390462	-0.394113148390462	-0.394113148390462	-0.394113148390462	-0.394113148390462	-0.394113148390462	-0.394113148390462	2.35085038068332	-0.394113148390462	-0.394113148390462	-0.394113148390462	2.12983457144783	3.79589144684563	2.39793779741448	-0.394113148390462	-0.394113148390462	-0.394113148390462	3.98140737590116	-0.394113148390462	-0.394113148390462	-0.394113148390462	2.64309912856632	-0.394113148390462	-0.394113148390462	-0.394113148390462	-0.394113148390462	-0.394113148390462	-0.394113148390462	-0.394113148390462	-0.394113148390462	-0.394113148390462	-0.394113148390462	-0.394113148390462	-0.394113148390462	-0.394113148390462	-0.394113148390462	-0.394113148390462	-0.394113148390462	-0.394113148390462	-0.394113148390462	-0.394113148390462	3.12701190257383	-0.394113148390462	-0.394113148390462	-0.394113148390462	-0.394113148390462	-0.394113148390462	-0.394113148390462	-0.394113148390462	-0.394113148390462	-0.394113148390462	-0.394113148390462	-0.394113148390462	-0.394113148390462	-0.394113148390462	-0.394113148390462	-0.394113148390462	-0.394113148390462	-0.394113148390462	-0.394113148390462	-0.394113148390462	-0.394113148390462	-0.394113148390462	-0.394113148390462	-0.394113148390462	-0.394113148390462	-0.394113148390462	-0.394113148390462	-0.394113148390462	-0.394113148390462	-0.394113148390462	-0.394113148390462	-0.394113148390462	-0.394113148390462	-0.394113148390462	-0.394113148390462	-0.394113148390462	-0.394113148390462	-0.394113148390462	-0.394113148390462	-0.394113148390462	-0.394113148390462	-0.394113148390462	-0.394113148390462	-0.394113148390462	-0.394113148390462	-0.394113148390462	-0.394113148390462	-0.394113148390462	-0.394113148390462	-0.394113148390462	-0.394113148390462	-0.394113148390462	-0.394113148390462	-0.394113148390462	-0.394113148390462	-0.394113148390462	-0.394113148390462	-0.394113148390462	-0.394113148390462	-0.394113148390462	-0.394113148390462	-0.394113148390462	-0.394113148390462	-0.394113148390462	-0.394113148390462	4.55070887596407	-0.394113148390462	-0.394113148390462	-0.394113148390462	-0.394113148390462	-0.394113148390462	-0.394113148390462	-0.394113148390462	-0.394113148390462	-0.394113148390462	-0.394113148390462	-0.394113148390462	4.14300122494505	-0.394113148390462	-0.394113148390462	-0.394113148390462	-0.394113148390462	-0.394113148390462	-0.394113148390462	-0.394113148390462	-0.394113148390462	-0.394113148390462	-0.394113148390462	-0.394113148390462	-0.394113148390462	-0.394113148390462	-0.394113148390462	-0.394113148390462	-0.394113148390462	-0.394113148390462	-0.394113148390462	-0.394113148390462	-0.394113148390462	-0.394113148390462	-0.394113148390462	-0.394113148390462	2.3348584394033	4.48247478047827	3.01392634134503	2.79156120980133	3.30063233808127	4.09067858205509	-0.394113148390462	4.22279412391846	-0.394113148390462	-0.394113148390462	-0.394113148390462	-0.394113148390462	-0.394113148390462	-0.394113148390462	-0.394113148390462	-0.394113148390462	-0.394113148390462	-0.394113148390462	-0.394113148390462	-0.394113148390462	2.92840947007002	-0.394113148390462	-0.394113148390462	-0.394113148390462	-0.394113148390462	-0.394113148390462	-0.394113148390462	-0.394113148390462	-0.394113148390462	-0.394113148390462	-0.394113148390462	-0.394113148390462	-0.394113148390462	-0.394113148390462	-0.394113148390462	-0.394113148390462	3.17362594527942	-0.394113148390462	-0.394113148390462	-0.394113148390462	-0.394113148390462	-0.394113148390462	2.79276116009183	-0.394113148390462	-0.394113148390462	-0.394113148390462	1.55112693284416	3.42739023685862	3.75241396925316	2.60405884529439	-0.394113148390462	-0.394113148390462	-0.394113148390462	-0.394113148390462	-0.394113148390462	-0.394113148390462	-0.394113148390462	4.56392932095196	-0.394113148390462	-0.394113148390462	-0.394113148390462	-0.394113148390462	-0.394113148390462	-0.394113148390462	-0.394113148390462	-0.394113148390462	-0.394113148390462	-0.394113148390462	-0.394113148390462	-0.394113148390462	-0.394113148390462	-0.394113148390462	-0.394113148390462	-0.394113148390462	-0.394113148390462	-0.394113148390462	-0.394113148390462	-0.394113148390462	-0.394113148390462	-0.394113148390462	-0.394113148390462	-0.394113148390462	-0.394113148390462	-0.394113148390462	-0.394113148390462	-0.394113148390462	-0.394113148390462	-0.394113148390462	-0.394113148390462	-0.394113148390462	-0.394113148390462	-0.394113148390462	-0.394113148390462	-0.394113148390462	-0.394113148390462	-0.394113148390462	-0.394113148390462	-0.394113148390462	-0.394113148390462	-0.394113148390462	-0.394113148390462	-0.394113148390462	-0.394113148390462	-0.394113148390462	-0.394113148390462	-0.394113148390462	-0.394113148390462	-0.394113148390462	3.09004044195855	3.23492065236215	-0.394113148390462	-0.394113148390462	-0.394113148390462	-0.394113148390462	-0.394113148390462	-0.394113148390462	-0.394113148390462	-0.394113148390462	-0.394113148390462	-0.394113148390462	-0.394113148390462	-0.394113148390462	-0.394113148390462	-0.394113148390462	3.62663791952181	-0.394113148390462	-0.394113148390462	-0.394113148390462	-0.394113148390462	-0.394113148390462	3.2299862694663	-0.394113148390462	-0.394113148390462	-0.394113148390462	-0.394113148390462	-0.394113148390462	-0.394113148390462	-0.394113148390462	-0.394113148390462	-0.394113148390462	-0.394113148390462	-0.394113148390462	-0.394113148390462	-0.394113148390462	-0.394113148390462	-0.394113148390462	-0.394113148390462	3.09376930511258	-0.394113148390462	-0.394113148390462	-0.394113148390462	-0.394113148390462	-0.394113148390462	-0.394113148390462	-0.394113148390462	-0.394113148390462	-0.394113148390462	-0.394113148390462	-0.394113148390462	-0.394113148390462	-0.394113148390462	-0.394113148390462	-0.394113148390462	-0.394113148390462	-0.394113148390462	-0.394113148390462	-0.394113148390462	-0.394113148390462	-0.394113148390462	4.46270353243341	-0.394113148390462	-0.394113148390462	-0.394113148390462	-0.394113148390462	-0.394113148390462	-0.394113148390462	-0.394113148390462	3.04171907442378	4.82099122603959	-0.394113148390462	5.68230369061332	-0.394113148390462	-0.394113148390462	-0.394113148390462	-0.394113148390462	3.50241206592855	3.40503873608062	-0.394113148390462	-0.394113148390462	-0.394113148390462	-0.394113148390462	-0.394113148390462	-0.394113148390462	-0.394113148390462	0.352097663087598	-0.394113148390462	-0.394113148390462	-0.394113148390462	-0.394113148390462	-0.394113148390462	-0.394113148390462	-0.394113148390462	-0.394113148390462	-0.394113148390462	-0.394113148390462	-0.394113148390462	-0.394113148390462	-0.394113148390462	-0.394113148390462	-0.394113148390462	0.414419079851072	-0.394113148390462	0.748089711729891	-0.394113148390462	-0.394113148390462	-0.394113148390462	-0.394113148390462	-0.394113148390462	-0.394113148390462	-0.394113148390462	-0.394113148390462	-0.394113148390462	-0.394113148390462	-0.394113148390462	-0.394113148390462	-0.394113148390462	-0.394113148390462	-0.394113148390462	-0.394113148390462	-0.394113148390462	-0.394113148390462	-0.394113148390462	-0.394113148390462	-0.394113148390462	-0.394113148390462	-0.394113148390462	-0.394113148390462	-0.394113148390462	-0.394113148390462	-0.394113148390462	-0.394113148390462	-0.394113148390462	-0.394113148390462	-0.394113148390462	-0.394113148390462	-0.394113148390462	-0.394113148390462	-0.394113148390462	-0.394113148390462	-0.394113148390462	1.23403757023467	-0.394113148390462	-0.394113148390462	-0.394113148390462	-0.394113148390462	-0.394113148390462	-0.394113148390462	-0.394113148390462	-0.394113148390462	-0.394113148390462	-0.394113148390462	-0.394113148390462	-0.394113148390462	-0.394113148390462	-0.394113148390462	-0.394113148390462	-0.394113148390462	-0.394113148390462	-0.394113148390462	-0.394113148390462	-0.394113148390462	-0.394113148390462	-0.394113148390462	-0.394113148390462	-0.394113148390462	1.27769518477693	1.14226935378233	-0.394113148390462	-0.394113148390462	-0.394113148390462	-0.394113148390462	-0.394113148390462	-0.394113148390462	-0.394113148390462	-0.394113148390462	-0.394113148390462	-0.394113148390462	-0.394113148390462	-0.394113148390462	-0.394113148390462	-0.394113148390462	-0.394113148390462	-0.394113148390462	1.11099989631616	-0.394113148390462	1.3166373961562	-0.394113148390462	-0.394113148390462	-0.394113148390462	-0.394113148390462	-0.394113148390462	-0.394113148390462	-0.394113148390462	-0.394113148390462	-0.394113148390462	-0.394113148390462	-0.394113148390462	-0.394113148390462	-0.394113148390462	-0.394113148390462	-0.394113148390462	-0.394113148390462	-0.394113148390462	-0.394113148390462	-0.394113148390462	-0.394113148390462	-0.394113148390462	-0.394113148390462	-0.394113148390462	-0.394113148390462	-0.394113148390462	-0.394113148390462	-0.394113148390462	-0.394113148390462	-0.394113148390462	-0.394113148390462	-0.394113148390462	-0.394113148390462	-0.394113148390462	-0.394113148390462	-0.394113148390462	-0.394113148390462	-0.394113148390462	-0.394113148390462	-0.394113148390462	-0.394113148390462	-0.394113148390462	-0.394113148390462	-0.394113148390462	-0.394113148390462	-0.394113148390462	-0.394113148390462	1.01738470274346	-0.394113148390462	1.45779861435317	-0.394113148390462	-0.394113148390462	-0.394113148390462	-0.394113148390462	-0.394113148390462	-0.394113148390462	-0.394113148390462	-0.394113148390462	-0.394113148390462	-0.394113148390462	-0.394113148390462	-0.394113148390462	-0.394113148390462	-0.394113148390462	-0.394113148390462	-0.394113148390462	-0.394113148390462	-0.394113148390462	-0.394113148390462	-0.394113148390462	1.63306669506868	1.36326645831252	-0.394113148390462	-0.394113148390462	-0.394113148390462	-0.394113148390462	-0.394113148390462	-0.394113148390462	-0.394113148390462	-0.394113148390462	-0.394113148390462	-0.394113148390462	-0.394113148390462	-0.394113148390462	-0.394113148390462	-0.394113148390462	-0.394113148390462	-0.394113148390462	3.10727485669677	-0.394113148390462	-0.394113148390462	3.08187129383002	-0.394113148390462	-0.394113148390462	-0.394113148390462	-0.394113148390462	-0.394113148390462	-0.394113148390462	-0.394113148390462	-0.394113148390462	-0.394113148390462	-0.394113148390462	-0.394113148390462	-0.394113148390462	-0.394113148390462	-0.394113148390462	-0.394113148390462	-0.394113148390462	-0.394113148390462	-0.394113148390462	-0.394113148390462	-0.394113148390462	-0.394113148390462	-0.394113148390462	-0.394113148390462	-0.394113148390462	-0.394113148390462	-0.394113148390462	-0.394113148390462	-0.394113148390462	2.36148891666596	-0.394113148390462	-0.394113148390462	-0.394113148390462	-0.394113148390462	-0.394113148390462	-0.394113148390462	-0.394113148390462	-0.394113148390462	-0.394113148390462	-0.394113148390462	-0.394113148390462	-0.394113148390462	-0.394113148390462	-0.394113148390462	-0.394113148390462	-0.394113148390462	-0.394113148390462	-0.394113148390462	-0.394113148390462	-0.394113148390462	-0.394113148390462	-0.394113148390462	-0.394113148390462	-0.394113148390462	-0.394113148390462	-0.394113148390462	-0.394113148390462	-0.394113148390462	-0.394113148390462	-0.394113148390462	-0.394113148390462	-0.394113148390462	-0.394113148390462	-0.394113148390462	-0.394113148390462	-0.394113148390462	-0.394113148390462	-0.394113148390462	-0.394113148390462	-0.394113148390462	-0.394113148390462	-0.394113148390462	-0.394113148390462	-0.394113148390462	-0.394113148390462	-0.394113148390462	-0.394113148390462	-0.394113148390462	-0.394113148390462	-0.394113148390462	-0.394113148390462	-0.394113148390462	-0.394113148390462	-0.394113148390462	-0.394113148390462	-0.394113148390462	-0.394113148390462	-0.394113148390462	-0.394113148390462	-0.394113148390462	-0.394113148390462	-0.394113148390462	-0.394113148390462	-0.394113148390462	-0.394113148390462	-0.394113148390462	-0.394113148390462	-0.394113148390462	-0.394113148390462	-0.394113148390462	-0.394113148390462	-0.394113148390462	-0.394113148390462	-0.394113148390462	-0.394113148390462	-0.394113148390462	-0.394113148390462	-0.394113148390462	-0.394113148390462	-0.394113148390462	-0.394113148390462	-0.394113148390462	-0.394113148390462	-0.394113148390462	-0.394113148390462	-0.394113148390462	-0.394113148390462	-0.394113148390462	-0.394113148390462	-0.394113148390462	-0.394113148390462	-0.394113148390462	-0.394113148390462	-0.394113148390462	3.79827601373053	-0.394113148390462	-0.394113148390462	-0.394113148390462	-0.394113148390462	3.75357341090362	2.97633448969978	-0.394113148390462	-0.394113148390462	-0.394113148390462	-0.394113148390462	3.95618805291113	2.42016496764239	-0.394113148390462	-0.394113148390462	-0.394113148390462	-0.394113148390462	-0.394113148390462	-0.394113148390462	-0.394113148390462	-0.394113148390462	-0.394113148390462	-0.394113148390462	-0.394113148390462	-0.394113148390462	-0.394113148390462	-0.394113148390462	-0.394113148390462	-0.394113148390462	-0.394113148390462	2.39047211824393	-0.394113148390462	-0.394113148390462	-0.394113148390462	-0.394113148390462	-0.394113148390462	-0.394113148390462	-0.394113148390462	-0.394113148390462	-0.394113148390462	-0.394113148390462	-0.394113148390462	-0.394113148390462	-0.394113148390462	-0.394113148390462	2.41971643216869	-0.394113148390462	-0.394113148390462	-0.394113148390462	-0.394113148390462	-0.394113148390462	-0.394113148390462	-0.394113148390462	-0.394113148390462	-0.394113148390462	-0.394113148390462	-0.394113148390462	-0.394113148390462	-0.394113148390462	2.61344655230268	-0.394113148390462	2.60405884529439	-0.394113148390462	-0.394113148390462	-0.394113148390462	3.16026418169713	-0.394113148390462	-0.394113148390462	-0.394113148390462	-0.394113148390462	-0.394113148390462	-0.394113148390462	-0.394113148390462	-0.394113148390462	-0.394113148390462	-0.394113148390462	-0.394113148390462	-0.394113148390462	-0.394113148390462	2.11176601669743	-0.394113148390462	-0.394113148390462	-0.394113148390462	-0.394113148390462	-0.394113148390462	-0.394113148390462	-0.394113148390462	-0.394113148390462	-0.394113148390462	-0.394113148390462	-0.394113148390462	-0.394113148390462	-0.394113148390462	-0.394113148390462	-0.394113148390462	-0.394113148390462	-0.394113148390462	-0.394113148390462	-0.394113148390462	-0.394113148390462	-0.394113148390462	-0.394113148390462	-0.394113148390462	-0.394113148390462	-0.394113148390462	-0.394113148390462	-0.394113148390462	-0.394113148390462	-0.394113148390462	-0.394113148390462	-0.394113148390462	-0.394113148390462	-0.394113148390462	-0.394113148390462	-0.394113148390462	2.24861456116279	-0.394113148390462	-0.394113148390462	-0.394113148390462	-0.394113148390462	-0.394113148390462	-0.394113148390462	-0.394113148390462	-0.394113148390462	-0.394113148390462	-0.394113148390462	-0.394113148390462	-0.394113148390462	-0.394113148390462	-0.394113148390462	-0.394113148390462	-0.394113148390462	-0.394113148390462	-0.394113148390462	-0.394113148390462	-0.394113148390462	-0.394113148390462	-0.394113148390462	-0.394113148390462	-0.394113148390462	-0.394113148390462	-0.394113148390462	-0.394113148390462	-0.394113148390462	-0.394113148390462	-0.394113148390462	-0.394113148390462	-0.394113148390462	-0.394113148390462	-0.394113148390462	-0.394113148390462	-0.394113148390462	-0.394113148390462	-0.394113148390462	-0.394113148390462	-0.394113148390462	-0.394113148390462	-0.394113148390462	-0.394113148390462	-0.394113148390462	-0.394113148390462	-0.394113148390462	-0.394113148390462	-0.394113148390462	-0.394113148390462	-0.394113148390462	-0.394113148390462	-0.394113148390462	-0.394113148390462	-0.394113148390462	-0.394113148390462	-0.394113148390462	-0.394113148390462	-0.394113148390462	-0.394113148390462	-0.394113148390462	-0.394113148390462	-0.394113148390462	-0.394113148390462	-0.394113148390462	-0.394113148390462	-0.394113148390462	-0.394113148390462	-0.394113148390462	-0.394113148390462	4.020673125194	-0.394113148390462	-0.394113148390462	-0.394113148390462	-0.394113148390462	-0.394113148390462	-0.394113148390462	-0.394113148390462	-0.394113148390462	-0.394113148390462	-0.394113148390462	-0.394113148390462	-0.394113148390462	-0.394113148390462	-0.394113148390462	-0.394113148390462	-0.394113148390462	-0.394113148390462	-0.394113148390462	-0.394113148390462	-0.394113148390462	-0.394113148390462	-0.394113148390462	-0.394113148390462	-0.394113148390462	3.4876928624926	-0.394113148390462	-0.394113148390462	-0.394113148390462	-0.394113148390462	-0.394113148390462	-0.394113148390462	-0.394113148390462	-0.394113148390462	-0.394113148390462	-0.394113148390462	-0.394113148390462	-0.394113148390462	-0.394113148390462	2.00600226538368	-0.394113148390462	-0.394113148390462	-0.394113148390462	-0.394113148390462	-0.394113148390462	-0.394113148390462	2.43369805001179	-0.394113148390462	-0.394113148390462	-0.394113148390462	-0.394113148390462	-0.394113148390462	-0.394113148390462	-0.394113148390462	-0.394113148390462	-0.394113148390462	-0.394113148390462	-0.394113148390462	-0.394113148390462	-0.394113148390462	-0.394113148390462	-0.394113148390462	-0.394113148390462	-0.394113148390462	-0.394113148390462	-0.394113148390462	-0.394113148390462	-0.394113148390462	3.060557795078	2.81882367850336	4.91814950781279	-0.394113148390462	-0.394113148390462	-0.394113148390462	-0.394113148390462	-0.394113148390462	-0.394113148390462	-0.394113148390462	-0.394113148390462	-0.394113148390462	-0.394113148390462	-0.394113148390462	-0.394113148390462	-0.394113148390462	-0.394113148390462	-0.394113148390462	2.42646179820025	1.63176961230955	2.38915940051384	1.48017738540994	-0.394113148390462	-0.394113148390462	-0.394113148390462	1.61041214695669	-0.394113148390462	-0.394113148390462	1.55013775865455	1.66698399660041	1.64723428440575	1.77983094909589	1.87094238648949	1.16161840793535	1.99727183914564	1.42562116228172	2.24299380746838	2.26046127091835	2.47380791997628	-0.394113148390462	3.9171535777398	-0.394113148390462	-0.394113148390462	-0.394113148390462	-0.394113148390462	-0.394113148390462	-0.394113148390462	-0.394113148390462	-0.394113148390462	3.90690237353371	-0.394113148390462	-0.394113148390462	-0.394113148390462	1.70378359564604	-0.394113148390462	-0.394113148390462	-0.394113148390462	-0.394113148390462	2.11798761259106	-0.394113148390462	-0.394113148390462	-0.394113148390462	-0.394113148390462	-0.394113148390462	-0.394113148390462	-0.394113148390462	-0.394113148390462	-0.394113148390462	-0.394113148390462	-0.394113148390462	-0.394113148390462	-0.394113148390462	-0.394113148390462	-0.394113148390462	-0.394113148390462	-0.394113148390462	-0.394113148390462	-0.394113148390462	-0.394113148390462	-0.394113148390462	-0.394113148390462	-0.394113148390462	-0.394113148390462	1.77455773762131	-0.394113148390462	-0.394113148390462	1.89773056121307	-0.394113148390462	-0.394113148390462	-0.394113148390462	-0.394113148390462	-0.394113148390462	-0.394113148390462	-0.394113148390462	-0.394113148390462	-0.394113148390462	-0.394113148390462	-0.394113148390462	-0.394113148390462	-0.394113148390462	-0.394113148390462	-0.394113148390462	-0.394113148390462	-0.394113148390462	-0.394113148390462	-0.394113148390462	-0.394113148390462	-0.394113148390462	-0.394113148390462	-0.394113148390462	-0.394113148390462	-0.394113148390462	-0.394113148390462	-0.394113148390462	-0.394113148390462	-0.394113148390462	-0.394113148390462	-0.394113148390462	-0.394113148390462	-0.394113148390462	-0.394113148390462	-0.394113148390462	3.63521576350816	3.7504834627007	-0.394113148390462	-0.394113148390462	-0.394113148390462	-0.394113148390462	-0.394113148390462	-0.394113148390462	-0.394113148390462	-0.394113148390462	-0.394113148390462	-0.394113148390462	-0.394113148390462	-0.394113148390462	-0.394113148390462	-0.394113148390462	-0.394113148390462	-0.394113148390462	-0.394113148390462	-0.394113148390462	-0.394113148390462	-0.394113148390462	2.70508348347416	-0.394113148390462	-0.394113148390462	-0.394113148390462	-0.394113148390462	-0.394113148390462	-0.394113148390462	-0.394113148390462	-0.394113148390462	-0.394113148390462	-0.394113148390462	-0.394113148390462	-0.394113148390462	-0.394113148390462	-0.394113148390462	-0.394113148390462	-0.394113148390462	-0.394113148390462	-0.394113148390462	-0.394113148390462	-0.394113148390462	-0.394113148390462	-0.394113148390462	-0.394113148390462	-0.394113148390462	-0.394113148390462	-0.394113148390462	-0.394113148390462	-0.394113148390462	-0.394113148390462	-0.394113148390462	-0.394113148390462	-0.394113148390462	-0.394113148390462	-0.394113148390462	-0.394113148390462	-0.394113148390462	-0.394113148390462	-0.394113148390462	-0.394113148390462	-0.394113148390462	-0.394113148390462	-0.394113148390462	-0.394113148390462	-0.394113148390462	-0.394113148390462	-0.394113148390462	-0.394113148390462	-0.394113148390462	-0.394113148390462	-0.394113148390462	-0.394113148390462	-0.394113148390462	2.49221913567144	-0.394113148390462	-0.394113148390462	-0.394113148390462	-0.394113148390462	2.0628769979675	2.00694187018747	-0.394113148390462	-0.394113148390462	-0.394113148390462	-0.394113148390462	-0.394113148390462	-0.394113148390462	-0.394113148390462	-0.394113148390462	-0.394113148390462	-0.394113148390462	-0.394113148390462	-0.394113148390462	-0.394113148390462	-0.394113148390462	-0.394113148390462	-0.394113148390462	-0.394113148390462	-0.394113148390462	-0.394113148390462	-0.394113148390462	-0.394113148390462	-0.394113148390462	2.38915940051384	-0.394113148390462	-0.394113148390462	-0.394113148390462	-0.394113148390462	-0.394113148390462	-0.394113148390462	-0.394113148390462	-0.394113148390462	-0.394113148390462	-0.394113148390462	2.77546658877978	-0.394113148390462	-0.394113148390462	-0.394113148390462	-0.394113148390462	-0.394113148390462	-0.394113148390462	-0.394113148390462	-0.394113148390462	-0.394113148390462	-0.394113148390462	-0.394113148390462	-0.394113148390462	-0.394113148390462	-0.394113148390462	-0.394113148390462	-0.394113148390462	-0.394113148390462	-0.394113148390462	-0.394113148390462	-0.394113148390462	-0.394113148390462	-0.394113148390462	-0.394113148390462	-0.394113148390462	-0.394113148390462	-0.394113148390462	-0.394113148390462	-0.394113148390462	-0.394113148390462	-0.394113148390462	-0.394113148390462	-0.394113148390462	1.21355733690997	-0.394113148390462	-0.394113148390462	1.84456440401563	2.26072299216111	2.51356464555973	2.25445780023035	-0.394113148390462	-0.394113148390462	-0.394113148390462	-0.394113148390462	-0.394113148390462	-0.394113148390462	-0.394113148390462	-0.394113148390462	-0.394113148390462	-0.394113148390462	-0.394113148390462	-0.394113148390462	-0.394113148390462	-0.394113148390462	-0.394113148390462	-0.394113148390462	-0.394113148390462	-0.394113148390462	2.3935406626641	-0.394113148390462	-0.394113148390462	1.40292597272349	2.94285890215071	1.22863047664406	2.23855519252854	-0.394113148390462	-0.394113148390462	-0.394113148390462	-0.394113148390462	-0.394113148390462	2.46819744910622	-0.394113148390462	-0.394113148390462	-0.394113148390462	2.78468233872743	-0.394113148390462	-0.394113148390462	-0.394113148390462	-0.394113148390462	-0.394113148390462	-0.394113148390462	-0.394113148390462	-0.394113148390462	-0.394113148390462	-0.394113148390462	-0.394113148390462	2.85605516339086	-0.394113148390462	-0.394113148390462	2.17230709196285	-0.394113148390462	-0.394113148390462	-0.394113148390462	-0.394113148390462	3.69383159276009	-0.394113148390462	-0.394113148390462	3.22588703312451	-0.394113148390462	2.40190886950384	2.15964903431633	2.29741207529635	-0.394113148390462	-0.394113148390462	-0.394113148390462	-0.394113148390462	3.22752534093388	2.24861456116279	-0.394113148390462	3.29547169024527	-0.394113148390462	-0.394113148390462	-0.394113148390462	-0.394113148390462	-0.394113148390462	-0.394113148390462	-0.394113148390462	-0.394113148390462	-0.394113148390462	-0.394113148390462	-0.394113148390462	-0.394113148390462	-0.394113148390462	1.99634061584945	-0.394113148390462	-0.394113148390462	-0.394113148390462	-0.394113148390462	-0.394113148390462	-0.394113148390462	3.13390805836152	-0.394113148390462	-0.394113148390462	-0.394113148390462	-0.394113148390462	-0.394113148390462	-0.394113148390462	-0.394113148390462	-0.394113148390462	-0.394113148390462	-0.394113148390462	-0.394113148390462	-0.394113148390462	-0.394113148390462	-0.394113148390462	-0.394113148390462	-0.394113148390462	-0.394113148390462	-0.394113148390462	-0.394113148390462	-0.394113148390462	-0.394113148390462	-0.394113148390462	-0.394113148390462	-0.394113148390462	-0.394113148390462	-0.394113148390462	-0.394113148390462	3.85166411758629	-0.394113148390462	-0.394113148390462	-0.394113148390462	-0.394113148390462	-0.394113148390462	-0.394113148390462	-0.394113148390462	-0.394113148390462	-0.394113148390462	-0.394113148390462	-0.394113148390462	-0.394113148390462	-0.394113148390462	-0.394113148390462	-0.394113148390462	-0.394113148390462	-0.394113148390462	-0.394113148390462	-0.394113148390462	-0.394113148390462	-0.394113148390462	-0.394113148390462	-0.394113148390462	-0.394113148390462	-0.394113148390462	-0.394113148390462	-0.394113148390462	-0.394113148390462	-0.394113148390462	-0.394113148390462	-0.394113148390462	-0.394113148390462	-0.394113148390462	-0.394113148390462	3.40134568859862	-0.394113148390462	-0.394113148390462	-0.394113148390462	-0.394113148390462	-0.394113148390462	-0.394113148390462	-0.394113148390462	-0.394113148390462	-0.394113148390462	-0.394113148390462	-0.394113148390462	-0.394113148390462	-0.394113148390462	-0.394113148390462	-0.394113148390462	-0.394113148390462	-0.394113148390462	-0.394113148390462	-0.394113148390462	3.04532237936312	-0.394113148390462	-0.394113148390462	-0.394113148390462	-0.394113148390462	-0.394113148390462	-0.394113148390462	-0.394113148390462	-0.394113148390462	-0.394113148390462	-0.394113148390462	-0.394113148390462	-0.394113148390462	-0.394113148390462	-0.394113148390462	-0.394113148390462	-0.394113148390462	-0.394113148390462	-0.394113148390462	-0.394113148390462	-0.394113148390462	-0.394113148390462	-0.394113148390462	-0.394113148390462	-0.394113148390462	-0.394113148390462	-0.394113148390462	-0.394113148390462	-0.394113148390462	-0.394113148390462	-0.394113148390462	-0.394113148390462	-0.394113148390462	-0.394113148390462	-0.394113148390462	-0.394113148390462	-0.394113148390462	-0.394113148390462	3.70785058237067	-0.394113148390462	-0.394113148390462	-0.394113148390462	-0.394113148390462	-0.394113148390462	-0.394113148390462	-0.394113148390462	-0.394113148390462	-0.394113148390462	-0.394113148390462	-0.394113148390462	-0.394113148390462	-0.394113148390462	-0.394113148390462	-0.394113148390462	-0.394113148390462	3.19030463783499	4.49882344969256	4.63950426133947	5.80486187966259	2.94711135979165	-0.394113148390462	-0.394113148390462	-0.394113148390462	-0.394113148390462	-0.394113148390462	-0.394113148390462	3.34790899916383	-0.394113148390462	-0.394113148390462	-0.394113148390462	-0.394113148390462	-0.394113148390462	-0.394113148390462	-0.394113148390462	-0.394113148390462	-0.394113148390462	-0.394113148390462	-0.394113148390462	-0.394113148390462	-0.394113148390462	-0.394113148390462	-0.394113148390462	-0.394113148390462	-0.394113148390462	-0.394113148390462	-0.394113148390462	-0.394113148390462	-0.394113148390462	-0.394113148390462	-0.394113148390462	-0.394113148390462	-0.394113148390462	-0.394113148390462	-0.394113148390462	-0.394113148390462	-0.394113148390462	-0.394113148390462	-0.394113148390462	-0.394113148390462	-0.394113148390462	-0.394113148390462	-0.394113148390462	-0.394113148390462	-0.394113148390462	-0.394113148390462	-0.394113148390462	-0.394113148390462	-0.394113148390462	-0.394113148390462	-0.394113148390462	-0.394113148390462	-0.394113148390462	-0.394113148390462	-0.394113148390462	-0.394113148390462	3.18472361884907	-0.394113148390462	-0.394113148390462	-0.394113148390462	-0.394113148390462	-0.394113148390462	-0.394113148390462	-0.394113148390462	-0.394113148390462	-0.394113148390462	-0.394113148390462	-0.394113148390462	-0.394113148390462	-0.394113148390462	-0.394113148390462	-0.394113148390462	-0.394113148390462	-0.394113148390462	-0.394113148390462	-0.394113148390462	-0.394113148390462	3.16653661167536	2.89046170387253	3.18791013024361	2.98115061454223	-0.394113148390462	3.81869104588499	-0.394113148390462	-0.394113148390462	3.19430432560061	-0.394113148390462	-0.394113148390462	-0.394113148390462	3.08039104107044	-0.394113148390462	-0.394113148390462	-0.394113148390462	-0.394113148390462	-0.394113148390462	-0.394113148390462	-0.394113148390462	-0.394113148390462	3.13698372698789	-0.394113148390462	-0.394113148390462	-0.394113148390462	-0.394113148390462	-0.394113148390462	-0.394113148390462	-0.394113148390462	-0.394113148390462	-0.394113148390462	-0.394113148390462	-0.394113148390462	-0.394113148390462	-0.394113148390462	-0.394113148390462	-0.394113148390462	-0.394113148390462	-0.394113148390462	-0.394113148390462	-0.394113148390462	-0.394113148390462	-0.394113148390462	-0.394113148390462	-0.394113148390462	-0.394113148390462	-0.394113148390462	-0.394113148390462	-0.394113148390462	-0.394113148390462	-0.394113148390462	-0.394113148390462	-0.394113148390462	-0.394113148390462	-0.394113148390462	-0.394113148390462	-0.394113148390462	-0.394113148390462	-0.394113148390462	-0.394113148390462	-0.394113148390462	-0.394113148390462	-0.394113148390462	-0.394113148390462	-0.394113148390462	1.83920918432076	-0.394113148390462	1.92059347839276	-0.394113148390462	-0.394113148390462	-0.394113148390462	-0.394113148390462	-0.394113148390462	-0.394113148390462	-0.394113148390462	-0.394113148390462	2.98183999758505	-0.394113148390462	-0.394113148390462	-0.394113148390462	-0.394113148390462	-0.394113148390462	-0.394113148390462	-0.394113148390462	-0.394113148390462	-0.394113148390462	-0.394113148390462	-0.394113148390462	-0.394113148390462	-0.394113148390462	-0.394113148390462	-0.394113148390462	-0.394113148390462	-0.394113148390462	-0.394113148390462	-0.394113148390462	-0.394113148390462	-0.394113148390462	-0.394113148390462	-0.394113148390462	-0.394113148390462	-0.394113148390462	-0.394113148390462	-0.394113148390462	-0.394113148390462	2.51138946540545	-0.394113148390462	4.76901127366783	-0.394113148390462	-0.394113148390462	-0.394113148390462	-0.394113148390462	-0.394113148390462	-0.394113148390462	-0.394113148390462	-0.394113148390462	-0.394113148390462	-0.394113148390462	-0.394113148390462	-0.394113148390462	-0.394113148390462	-0.394113148390462	-0.394113148390462	-0.394113148390462	4.47525867612707	3.67110957550006	-0.394113148390462	-0.394113148390462	-0.394113148390462	-0.394113148390462	-0.394113148390462	-0.394113148390462	-0.394113148390462	-0.394113148390462	-0.394113148390462	-0.394113148390462	-0.394113148390462	-0.394113148390462	-0.394113148390462	-0.394113148390462	-0.394113148390462	-0.394113148390462	-0.394113148390462	-0.394113148390462	-0.394113148390462	-0.394113148390462	-0.394113148390462	-0.394113148390462	-0.394113148390462	-0.394113148390462	-0.394113148390462	-0.394113148390462	-0.394113148390462	-0.394113148390462	-0.394113148390462	-0.394113148390462	-0.394113148390462	-0.394113148390462	-0.394113148390462	-0.394113148390462	-0.394113148390462	-0.394113148390462	-0.394113148390462	-0.394113148390462	-0.394113148390462	-0.394113148390462	-0.394113148390462	-0.394113148390462	-0.394113148390462	-0.394113148390462	-0.394113148390462	-0.394113148390462	-0.394113148390462	-0.394113148390462	-0.394113148390462	-0.394113148390462	-0.394113148390462	-0.394113148390462	-0.394113148390462	-0.394113148390462	-0.394113148390462	-0.394113148390462	-0.394113148390462	-0.394113148390462	-0.394113148390462	-0.394113148390462	-0.394113148390462	-0.394113148390462	-0.394113148390462	-0.394113148390462	-0.394113148390462	-0.394113148390462	-0.394113148390462	-0.394113148390462	-0.394113148390462	-0.394113148390462	-0.394113148390462	-0.394113148390462	-0.394113148390462	-0.394113148390462	-0.394113148390462	-0.394113148390462	-0.394113148390462	-0.394113148390462	-0.394113148390462	-0.394113148390462	-0.394113148390462	-0.394113148390462	-0.394113148390462	-0.394113148390462	-0.394113148390462	-0.394113148390462	-0.394113148390462	-0.394113148390462	-0.394113148390462	-0.394113148390462	2.41390040773217	-0.394113148390462	-0.394113148390462	-0.394113148390462	-0.394113148390462	-0.394113148390462	-0.394113148390462	-0.394113148390462	-0.394113148390462	-0.394113148390462	-0.394113148390462	-0.394113148390462	-0.394113148390462	-0.394113148390462	-0.394113148390462	-0.394113148390462	-0.394113148390462	-0.394113148390462	-0.394113148390462	-0.394113148390462	-0.394113148390462	-0.394113148390462	-0.394113148390462	-0.394113148390462	-0.394113148390462	-0.394113148390462	2.40058373722215	-0.394113148390462	-0.394113148390462	1.08036905808627	-0.394113148390462	-0.394113148390462	-0.394113148390462	-0.394113148390462	-0.394113148390462	-0.394113148390462	-0.394113148390462	-0.394113148390462	-0.394113148390462	-0.394113148390462	-0.394113148390462	-0.394113148390462	-0.394113148390462	-0.394113148390462	-0.394113148390462	-0.394113148390462	-0.394113148390462	-0.394113148390462	-0.394113148390462	-0.394113148390462	-0.394113148390462	-0.394113148390462	-0.394113148390462	-0.394113148390462	-0.394113148390462	-0.394113148390462	-0.394113148390462	-0.394113148390462	-0.394113148390462	-0.394113148390462	-0.394113148390462	1.55967865195583	-0.394113148390462	-0.394113148390462	-0.394113148390462	-0.394113148390462	-0.394113148390462	1.89518956417735	-0.394113148390462	-0.394113148390462	-0.394113148390462	-0.394113148390462	-0.394113148390462	-0.394113148390462	-0.394113148390462	-0.394113148390462	-0.394113148390462	-0.394113148390462	-0.394113148390462	-0.394113148390462	-0.394113148390462	-0.394113148390462	-0.394113148390462	-0.394113148390462	-0.394113148390462	-0.394113148390462	-0.394113148390462	-0.394113148390462	-0.394113148390462	-0.394113148390462	-0.394113148390462	-0.394113148390462	-0.394113148390462	-0.394113148390462	-0.394113148390462	-0.394113148390462	-0.394113148390462	2.65008135632968	1.89462574039498	-0.394113148390462	1.91339495467117	-0.394113148390462	-0.394113148390462	-0.394113148390462	-0.394113148390462	-0.394113148390462	-0.394113148390462	-0.394113148390462	-0.394113148390462	-0.394113148390462	-0.394113148390462	-0.394113148390462	-0.394113148390462	-0.394113148390462	-0.394113148390462	-0.394113148390462	-0.394113148390462	-0.394113148390462	2.85794394003776	-0.394113148390462	-0.394113148390462	-0.394113148390462	-0.394113148390462	-0.394113148390462	-0.394113148390462	-0.394113148390462	2.71693409640462	2.11314560726096	-0.394113148390462	-0.394113148390462	-0.394113148390462	-0.394113148390462	2.52059936318861	-0.394113148390462	-0.394113148390462	-0.394113148390462	-0.394113148390462	-0.394113148390462	-0.394113148390462	-0.394113148390462	-0.394113148390462	3.20475559015262	-0.394113148390462	-0.394113148390462	-0.394113148390462	-0.394113148390462	-0.394113148390462	-0.394113148390462	-0.394113148390462	-0.394113148390462	-0.394113148390462	-0.394113148390462	-0.394113148390462	1.75915066361482	-0.394113148390462	-0.394113148390462	-0.394113148390462	-0.394113148390462	-0.394113148390462	-0.394113148390462	-0.394113148390462	-0.394113148390462	-0.394113148390462	-0.394113148390462	-0.394113148390462	-0.394113148390462	-0.394113148390462	-0.394113148390462	-0.394113148390462	-0.394113148390462	-0.394113148390462	-0.394113148390462	-0.394113148390462	-0.394113148390462	-0.394113148390462	-0.394113148390462	-0.394113148390462	-0.394113148390462	-0.394113148390462	-0.394113148390462	-0.394113148390462	-0.394113148390462	-0.394113148390462	-0.394113148390462	-0.394113148390462	-0.394113148390462	-0.394113148390462	-0.394113148390462	-0.394113148390462	-0.394113148390462	-0.394113148390462	-0.394113148390462	-0.394113148390462	-0.394113148390462	-0.394113148390462	-0.394113148390462	-0.394113148390462	-0.394113148390462	-0.394113148390462	1.98799567785851	-0.394113148390462	-0.394113148390462	-0.394113148390462	-0.394113148390462	-0.394113148390462	-0.394113148390462	-0.394113148390462	-0.394113148390462	-0.394113148390462	-0.394113148390462	-0.394113148390462	-0.394113148390462	-0.394113148390462	-0.394113148390462	-0.394113148390462	-0.394113148390462	-0.394113148390462	-0.394113148390462	-0.394113148390462	-0.394113148390462	-0.394113148390462	-0.394113148390462	-0.394113148390462	-0.394113148390462	-0.394113148390462	-0.394113148390462	-0.394113148390462	-0.394113148390462	-0.394113148390462	-0.394113148390462	-0.394113148390462	-0.394113148390462	-0.394113148390462	-0.394113148390462	-0.394113148390462	-0.394113148390462	-0.394113148390462	-0.394113148390462	-0.394113148390462	-0.394113148390462	-0.394113148390462	-0.394113148390462	-0.394113148390462	-0.394113148390462	-0.394113148390462	-0.394113148390462	-0.394113148390462	-0.394113148390462	-0.394113148390462	-0.394113148390462	-0.394113148390462	-0.394113148390462	-0.394113148390462	-0.394113148390462	-0.394113148390462	-0.394113148390462	-0.394113148390462	-0.394113148390462	3.3793770080961	-0.394113148390462	3.28094749188519	-0.394113148390462	-0.394113148390462	-0.394113148390462	-0.394113148390462	-0.394113148390462	-0.394113148390462	-0.394113148390462	-0.394113148390462	-0.394113148390462	-0.394113148390462	-0.394113148390462	-0.394113148390462	-0.394113148390462	-0.394113148390462	-0.394113148390462	-0.394113148390462	-0.394113148390462	-0.394113148390462	-0.394113148390462	-0.394113148390462	-0.394113148390462	-0.394113148390462	4.15337101346519	3.78757364794163	2.55562513081731	2.54120102836742	-0.394113148390462	-0.394113148390462	2.3348584394033	2.9729046017078	-0.394113148390462	-0.394113148390462	-0.394113148390462	-0.394113148390462	-0.394113148390462	-0.394113148390462	-0.394113148390462	-0.394113148390462	-0.394113148390462	-0.394113148390462	-0.394113148390462	-0.394113148390462	-0.394113148390462	-0.394113148390462	-0.394113148390462	-0.394113148390462	-0.394113148390462	-0.394113148390462	3.24152595521975	-0.394113148390462	-0.394113148390462	-0.394113148390462	-0.394113148390462	-0.394113148390462	-0.394113148390462	-0.394113148390462	-0.394113148390462	-0.394113148390462	-0.394113148390462	-0.394113148390462	3.10125654027508	-0.394113148390462	-0.394113148390462	-0.394113148390462	-0.394113148390462	-0.394113148390462	-0.394113148390462	-0.394113148390462	-0.394113148390462	-0.394113148390462	2.85542615589893	-0.394113148390462	-0.394113148390462	-0.394113148390462	-0.394113148390462	2.19359769407494	-0.394113148390462	1.90084467386631	-0.394113148390462	-0.394113148390462	-0.394113148390462	-0.394113148390462	-0.394113148390462	3.12930692522338	2.62924690530556	3.34169461558434	-0.394113148390462	-0.394113148390462	-0.394113148390462	-0.394113148390462	-0.394113148390462	-0.394113148390462	-0.394113148390462	-0.394113148390462	-0.394113148390462	-0.394113148390462	-0.394113148390462	-0.394113148390462	-0.394113148390462	-0.394113148390462	-0.394113148390462	-0.394113148390462	-0.394113148390462	-0.394113148390462	-0.394113148390462	-0.394113148390462	-0.394113148390462	-0.394113148390462	-0.394113148390462	-0.394113148390462	-0.394113148390462	-0.394113148390462	-0.394113148390462	-0.394113148390462	-0.394113148390462	-0.394113148390462	-0.394113148390462	-0.394113148390462	-0.394113148390462	-0.394113148390462	-0.394113148390462	-0.394113148390462	-0.394113148390462	-0.394113148390462	-0.394113148390462	-0.394113148390462	-0.394113148390462	-0.394113148390462	-0.394113148390462	-0.394113148390462	-0.394113148390462	-0.394113148390462	-0.394113148390462	3.09227658381099	-0.394113148390462	-0.394113148390462	-0.394113148390462	-0.394113148390462	-0.394113148390462	-0.394113148390462	-0.394113148390462	-0.394113148390462	-0.394113148390462	-0.394113148390462	-0.394113148390462	-0.394113148390462	-0.394113148390462	-0.394113148390462	-0.394113148390462	-0.394113148390462	-0.394113148390462	-0.394113148390462	-0.394113148390462	-0.394113148390462	-0.394113148390462	3.00268193395229	-0.394113148390462	-0.394113148390462	-0.394113148390462	-0.394113148390462	-0.394113148390462	-0.394113148390462	2.11314560726096	-0.394113148390462	-0.394113148390462	-0.394113148390462	-0.394113148390462	-0.394113148390462	-0.394113148390462	-0.394113148390462	-0.394113148390462	-0.394113148390462	-0.394113148390462	-0.394113148390462	-0.394113148390462	-0.394113148390462	-0.394113148390462	-0.394113148390462	-0.394113148390462	-0.394113148390462	-0.394113148390462	3.80665038706962	3.77106823252826	-0.394113148390462	-0.394113148390462	-0.394113148390462	-0.394113148390462	-0.394113148390462	-0.394113148390462	-0.394113148390462	-0.394113148390462	-0.394113148390462	-0.394113148390462	-0.394113148390462	-0.394113148390462	-0.394113148390462	-0.394113148390462	-0.394113148390462	-0.394113148390462	-0.394113148390462	-0.394113148390462	-0.394113148390462	-0.394113148390462	-0.394113148390462	-0.394113148390462	-0.394113148390462	-0.394113148390462	-0.394113148390462	-0.394113148390462	-0.394113148390462	-0.394113148390462	-0.394113148390462	-0.394113148390462	-0.394113148390462	-0.394113148390462	-0.394113148390462	4.84980355132627	4.60809749703484	4.40992140533707	-0.394113148390462	-0.394113148390462	-0.394113148390462	-0.394113148390462	-0.394113148390462	-0.394113148390462	-0.394113148390462	-0.394113148390462	-0.394113148390462	-0.394113148390462	-0.394113148390462	-0.394113148390462	-0.394113148390462	-0.394113148390462	2.44326085994205	-0.394113148390462	-0.394113148390462	-0.394113148390462	-0.394113148390462	-0.394113148390462	-0.394113148390462	-0.394113148390462	-0.394113148390462	-0.394113148390462	-0.394113148390462	-0.394113148390462	-0.394113148390462	-0.394113148390462	-0.394113148390462	-0.394113148390462	-0.394113148390462	-0.394113148390462	-0.394113148390462	-0.394113148390462	-0.394113148390462	-0.394113148390462	-0.394113148390462	-0.394113148390462	-0.394113148390462	-0.394113148390462	-0.394113148390462	-0.394113148390462	-0.394113148390462	-0.394113148390462	-0.394113148390462	-0.394113148390462	3.36221179434756	3.28350016908257	-0.394113148390462	-0.394113148390462	-0.394113148390462	3.13237270109171	-0.394113148390462	-0.394113148390462	1.68783926361453	-0.394113148390462	-0.394113148390462	-0.394113148390462	-0.394113148390462	-0.394113148390462	-0.394113148390462	-0.394113148390462	-0.394113148390462	-0.394113148390462	-0.394113148390462	-0.394113148390462	-0.394113148390462	-0.394113148390462	-0.394113148390462	-0.394113148390462	-0.394113148390462	2.99500362608786	-0.394113148390462	-0.394113148390462	-0.394113148390462	2.72090817911128	-0.394113148390462	-0.394113148390462	-0.394113148390462	-0.394113148390462	-0.394113148390462	-0.394113148390462	-0.394113148390462	-0.394113148390462	-0.394113148390462	-0.394113148390462	-0.394113148390462	-0.394113148390462	-0.394113148390462	-0.394113148390462	-0.394113148390462	-0.394113148390462	-0.394113148390462	-0.394113148390462	-0.394113148390462	-0.394113148390462	-0.394113148390462	-0.394113148390462	-0.394113148390462	2.62659999646652	2.14003892644023	-0.394113148390462	2.47944389940803	-0.394113148390462	-0.394113148390462	-0.394113148390462	-0.394113148390462	-0.394113148390462	-0.394113148390462	-0.394113148390462	-0.394113148390462	-0.394113148390462	-0.394113148390462	-0.394113148390462	-0.394113148390462	-0.394113148390462	-0.394113148390462	-0.394113148390462	-0.394113148390462	-0.394113148390462	-0.394113148390462	-0.394113148390462	-0.394113148390462	-0.394113148390462	-0.394113148390462	-0.394113148390462	-0.394113148390462	-0.394113148390462	-0.394113148390462	-0.394113148390462	2.45474295106514	-0.394113148390462	2.99848852456412	-0.394113148390462	-0.394113148390462	-0.394113148390462	-0.394113148390462	-0.394113148390462	-0.394113148390462	-0.394113148390462	-0.394113148390462	-0.394113148390462	-0.394113148390462	-0.394113148390462	-0.394113148390462	-0.394113148390462	-0.394113148390462	-0.394113148390462	-0.394113148390462	-0.394113148390462	-0.394113148390462	-0.394113148390462	-0.394113148390462	-0.394113148390462	-0.394113148390462	1.17317425460873	2.31619349639951	2.33026883300885	-0.394113148390462	-0.394113148390462	-0.394113148390462	-0.394113148390462	-0.394113148390462	-0.394113148390462	-0.394113148390462	-0.394113148390462	-0.394113148390462	-0.394113148390462	-0.394113148390462	-0.394113148390462	-0.394113148390462	-0.394113148390462	-0.394113148390462	1.95048492854163	-0.394113148390462	-0.394113148390462	-0.394113148390462	-0.394113148390462	-0.394113148390462	-0.394113148390462	-0.394113148390462	2.83050282254502	-0.394113148390462	-0.394113148390462	-0.394113148390462	-0.394113148390462	-0.394113148390462	3.93915686350103	-0.394113148390462	-0.394113148390462	-0.394113148390462	-0.394113148390462	-0.394113148390462	-0.394113148390462	-0.394113148390462	-0.394113148390462	-0.394113148390462	-0.394113148390462	-0.394113148390462	-0.394113148390462	-0.394113148390462	-0.394113148390462	-0.394113148390462	-0.394113148390462	-0.394113148390462	-0.394113148390462	-0.394113148390462	-0.394113148390462	-0.394113148390462	-0.394113148390462	-0.394113148390462	-0.394113148390462	-0.394113148390462	-0.394113148390462	3.74778472680106	-0.394113148390462	-0.394113148390462	-0.394113148390462	-0.394113148390462	-0.394113148390462	5.28002594102488	-0.394113148390462	-0.394113148390462	2.88723911549313	-0.394113148390462	-0.394113148390462	-0.394113148390462	-0.394113148390462	-0.394113148390462	-0.394113148390462	-0.394113148390462	-0.394113148390462	-0.394113148390462	-0.394113148390462	-0.394113148390462	-0.394113148390462	-0.394113148390462	-0.394113148390462	-0.394113148390462	-0.394113148390462	-0.394113148390462	-0.394113148390462	-0.394113148390462	-0.394113148390462	-0.394113148390462	-0.394113148390462	-0.394113148390462	-0.394113148390462	-0.394113148390462	-0.394113148390462	-0.394113148390462	-0.394113148390462	-0.394113148390462	4.15188561996904	-0.394113148390462	-0.394113148390462	3.50438545088688	-0.394113148390462	-0.394113148390462	-0.394113148390462	-0.394113148390462	3.26404231019196	4.19246723752497	-0.394113148390462	-0.394113148390462	-0.394113148390462	-0.394113148390462	-0.394113148390462	-0.394113148390462	-0.394113148390462	-0.394113148390462	-0.394113148390462	-0.394113148390462	2.50512677227257	3.28009758549382	-0.394113148390462	3.01745885312165	3.29676015599809	2.99361210355724	2.3470434704526	-0.394113148390462	-0.394113148390462	-0.394113148390462	1.94810968102767	-0.394113148390462	-0.394113148390462	-0.394113148390462	-0.394113148390462	-0.394113148390462	-0.394113148390462	-0.394113148390462	-0.394113148390462	-0.394113148390462	-0.394113148390462	-0.394113148390462	-0.394113148390462	-0.394113148390462	-0.394113148390462	-0.394113148390462	-0.394113148390462	-0.394113148390462	-0.394113148390462	-0.394113148390462	2.52205976282541	-0.394113148390462	-0.394113148390462	-0.394113148390462	-0.394113148390462	-0.394113148390462	-0.394113148390462	-0.394113148390462	-0.394113148390462	-0.394113148390462	-0.394113148390462	2.08284620497141	-0.394113148390462	-0.394113148390462	-0.394113148390462	-0.394113148390462	3.23450881410911	3.29891011009765	-0.394113148390462	2.62765810713387	2.17085330818372	2.41837181260375	3.46155334408847	-0.394113148390462	-0.394113148390462	-0.394113148390462	-0.394113148390462	-0.394113148390462	-0.394113148390462	-0.394113148390462	-0.394113148390462	-0.394113148390462	-0.394113148390462	2.08150364208919	2.12773482822846	-0.394113148390462	-0.394113148390462	-0.394113148390462	-0.394113148390462	-0.394113148390462	-0.394113148390462	-0.394113148390462	3.32233177326558	-0.394113148390462	-0.394113148390462	-0.394113148390462	-0.394113148390462	-0.394113148390462	-0.394113148390462	-0.394113148390462	-0.394113148390462	-0.394113148390462	-0.394113148390462	-0.394113148390462	-0.394113148390462	-0.394113148390462	-0.394113148390462	-0.394113148390462	-0.394113148390462	-0.394113148390462	-0.394113148390462	-0.394113148390462	-0.394113148390462	-0.394113148390462	-0.394113148390462	-0.394113148390462	-0.394113148390462	-0.394113148390462	-0.394113148390462	-0.394113148390462	-0.394113148390462	-0.394113148390462	-0.394113148390462	-0.394113148390462	-0.394113148390462	-0.394113148390462	-0.394113148390462	-0.394113148390462	-0.394113148390462	-0.394113148390462	-0.394113148390462	-0.394113148390462	-0.394113148390462	-0.394113148390462	-0.394113148390462	-0.394113148390462	-0.394113148390462	-0.394113148390462	-0.394113148390462	-0.394113148390462	-0.394113148390462	-0.394113148390462	-0.394113148390462	-0.394113148390462	-0.394113148390462	-0.394113148390462	-0.394113148390462	-0.394113148390462	-0.394113148390462	-0.394113148390462	-0.394113148390462	-0.394113148390462	-0.394113148390462	-0.394113148390462	-0.394113148390462	-0.394113148390462	-0.394113148390462	-0.394113148390462	-0.394113148390462	-0.394113148390462	3.00759022693298	-0.394113148390462	-0.394113148390462	-0.394113148390462	-0.394113148390462	-0.394113148390462	-0.394113148390462	-0.394113148390462	-0.394113148390462	-0.394113148390462	-0.394113148390462	-0.394113148390462	-0.394113148390462	-0.394113148390462	-0.394113148390462	2.57477794154367	-0.394113148390462	-0.394113148390462	3.22343302912666	-0.394113148390462	-0.394113148390462	-0.394113148390462	-0.394113148390462	-0.394113148390462	-0.394113148390462	-0.394113148390462	-0.394113148390462	-0.394113148390462	-0.394113148390462	-0.394113148390462	4.70613749272709	-0.394113148390462	-0.394113148390462	-0.394113148390462	-0.394113148390462	-0.394113148390462	-0.394113148390462	-0.394113148390462	2.06783553103311	3.11748882635078	-0.394113148390462	-0.394113148390462	-0.394113148390462	-0.394113148390462	3.41059544557627	-0.394113148390462	3.1967094621688	-0.394113148390462	-0.394113148390462	-0.394113148390462	-0.394113148390462	-0.394113148390462	-0.394113148390462	-0.394113148390462	-0.394113148390462	-0.394113148390462	-0.394113148390462	-0.394113148390462	-0.394113148390462	-0.394113148390462	-0.394113148390462	-0.394113148390462	-0.394113148390462	-0.394113148390462	-0.394113148390462	-0.394113148390462	-0.394113148390462	-0.394113148390462	-0.394113148390462	-0.394113148390462	-0.394113148390462	-0.394113148390462	-0.394113148390462	-0.394113148390462	-0.394113148390462	-0.394113148390462	-0.394113148390462	-0.394113148390462	-0.394113148390462	-0.394113148390462	-0.394113148390462	-0.394113148390462	-0.394113148390462	-0.394113148390462	-0.394113148390462	-0.394113148390462	-0.394113148390462	-0.394113148390462	-0.394113148390462	-0.394113148390462	-0.394113148390462	-0.394113148390462	-0.394113148390462	-0.394113148390462	-0.394113148390462	-0.394113148390462	-0.394113148390462	3.52826788800043	-0.394113148390462	-0.394113148390462	-0.394113148390462	-0.394113148390462	-0.394113148390462	-0.394113148390462	-0.394113148390462	-0.394113148390462	-0.394113148390462	-0.394113148390462	-0.394113148390462	-0.394113148390462	-0.394113148390462	-0.394113148390462	-0.394113148390462	-0.394113148390462	-0.394113148390462	-0.394113148390462	-0.394113148390462	-0.394113148390462	-0.394113148390462	-0.394113148390462	-0.394113148390462	-0.394113148390462	2.56113967542863	-0.394113148390462	-0.394113148390462	-0.394113148390462	-0.394113148390462	-0.394113148390462	-0.394113148390462	3.53934032068287	-0.394113148390462	-0.394113148390462	-0.394113148390462	-0.394113148390462	2.43869785470128	-0.394113148390462	-0.394113148390462	-0.394113148390462	-0.394113148390462	-0.394113148390462	-0.394113148390462	-0.394113148390462	2.25250680007433	-0.394113148390462	-0.394113148390462	-0.394113148390462	-0.394113148390462	-0.394113148390462	-0.394113148390462	-0.394113148390462	3.28776452131526	-0.394113148390462	-0.394113148390462	-0.394113148390462	1.83281986866228	-0.394113148390462	-0.394113148390462	-0.394113148390462	-0.394113148390462	-0.394113148390462	-0.394113148390462	-0.394113148390462	-0.394113148390462	-0.394113148390462	-0.394113148390462	-0.394113148390462	-0.394113148390462	-0.394113148390462	-0.394113148390462	-0.394113148390462	-0.394113148390462	-0.394113148390462	-0.394113148390462	-0.394113148390462	-0.394113148390462	-0.394113148390462	-0.394113148390462	-0.394113148390462	-0.394113148390462	-0.394113148390462	-0.394113148390462	-0.394113148390462	-0.394113148390462	2.42465939458858	4.07714479796064	-0.394113148390462	-0.394113148390462	-0.394113148390462	-0.394113148390462	-0.394113148390462	-0.394113148390462	-0.394113148390462	-0.394113148390462	-0.394113148390462	-0.394113148390462	-0.394113148390462	-0.394113148390462	-0.394113148390462	-0.394113148390462	-0.394113148390462	-0.394113148390462	-0.394113148390462	-0.394113148390462	-0.394113148390462	-0.394113148390462	-0.394113148390462	-0.394113148390462	-0.394113148390462	-0.394113148390462	-0.394113148390462	-0.394113148390462	-0.394113148390462	-0.394113148390462	-0.394113148390462	-0.394113148390462	-0.394113148390462	-0.394113148390462	-0.394113148390462	-0.394113148390462	-0.394113148390462	4.15485774449689	-0.394113148390462	-0.394113148390462	-0.394113148390462	-0.394113148390462	-0.394113148390462	-0.394113148390462	-0.394113148390462	-0.394113148390462	-0.394113148390462	-0.394113148390462	-0.394113148390462	-0.394113148390462	-0.394113148390462	-0.394113148390462	-0.394113148390462	-0.394113148390462	-0.394113148390462	-0.394113148390462	-0.394113148390462	-0.394113148390462	-0.394113148390462	2.8268037113479	3.76755369949431	-0.394113148390462	-0.394113148390462	-0.394113148390462	-0.394113148390462	-0.394113148390462	-0.394113148390462	-0.394113148390462	-0.394113148390462	-0.394113148390462	-0.394113148390462	-0.394113148390462	-0.394113148390462	-0.394113148390462	-0.394113148390462	-0.394113148390462	-0.394113148390462	-0.394113148390462	-0.394113148390462	-0.394113148390462	-0.394113148390462	-0.394113148390462	-0.394113148390462	-0.394113148390462	-0.394113148390462	-0.394113148390462	-0.394113148390462	-0.394113148390462	-0.394113148390462	-0.394113148390462	-0.394113148390462	-0.394113148390462	-0.394113148390462	-0.394113148390462	-0.394113148390462	-0.394113148390462	-0.394113148390462	1.98676488347599	-0.394113148390462	-0.394113148390462	-0.394113148390462	-0.394113148390462	-0.394113148390462	-0.394113148390462	-0.394113148390462	-0.394113148390462	3.94764997871174	-0.394113148390462	-0.394113148390462	-0.394113148390462	-0.394113148390462	-0.394113148390462	1.49028954531598	-0.394113148390462	-0.394113148390462	-0.394113148390462	-0.394113148390462	-0.394113148390462	-0.394113148390462	-0.394113148390462	-0.394113148390462	-0.394113148390462	-0.394113148390462	-0.394113148390462	-0.394113148390462	-0.394113148390462	-0.394113148390462	-0.394113148390462	-0.394113148390462	-0.394113148390462	-0.394113148390462	-0.394113148390462	-0.394113148390462	-0.394113148390462	-0.394113148390462	-0.394113148390462	-0.394113148390462	-0.394113148390462	-0.394113148390462	-0.394113148390462	-0.394113148390462	-0.394113148390462	-0.394113148390462	-0.394113148390462	-0.394113148390462	-0.394113148390462	-0.394113148390462	-0.394113148390462	-0.394113148390462	4.41425777400954	-0.394113148390462	-0.394113148390462	-0.394113148390462	-0.394113148390462	-0.394113148390462	-0.394113148390462	-0.394113148390462	-0.394113148390462	-0.394113148390462	-0.394113148390462	-0.394113148390462	-0.394113148390462	-0.394113148390462	-0.394113148390462	-0.394113148390462	-0.394113148390462	-0.394113148390462	-0.394113148390462	-0.394113148390462	-0.394113148390462	-0.394113148390462	-0.394113148390462	-0.394113148390462	-0.394113148390462	-0.394113148390462	3.02739757722678	-0.394113148390462	-0.394113148390462	-0.394113148390462	3.30235658362024	-0.394113148390462	-0.394113148390462	-0.394113148390462	-0.394113148390462	-0.394113148390462	-0.394113148390462	-0.394113148390462	-0.394113148390462	-0.394113148390462	-0.394113148390462	-0.394113148390462	-0.394113148390462	-0.394113148390462	-0.394113148390462	-0.394113148390462	-0.394113148390462	-0.394113148390462	-0.394113148390462	-0.394113148390462	-0.394113148390462	-0.394113148390462	-0.394113148390462	-0.394113148390462	-0.394113148390462	-0.394113148390462	-0.394113148390462	-0.394113148390462	-0.394113148390462	-0.394113148390462	-0.394113148390462	-0.394113148390462	-0.394113148390462	-0.394113148390462	-0.394113148390462	-0.394113148390462	-0.394113148390462	-0.394113148390462	-0.394113148390462	-0.394113148390462	-0.394113148390462	-0.394113148390462	-0.394113148390462	-0.394113148390462	-0.394113148390462	-0.394113148390462	-0.394113148390462	-0.394113148390462	-0.394113148390462	-0.394113148390462	-0.394113148390462	-0.394113148390462	-0.394113148390462	-0.394113148390462	-0.394113148390462	-0.394113148390462	-0.394113148390462	-0.394113148390462	-0.394113148390462	-0.394113148390462	-0.394113148390462	-0.394113148390462	-0.394113148390462	-0.394113148390462	-0.394113148390462	-0.394113148390462	-0.394113148390462	-0.394113148390462	-0.394113148390462	-0.394113148390462	-0.394113148390462	-0.394113148390462	-0.394113148390462	-0.394113148390462	3.55151156279611	-0.394113148390462	-0.394113148390462	-0.394113148390462	3.13852404453604	2.43960910138217	-0.394113148390462	-0.394113148390462	-0.394113148390462	5.3260938514006	-0.394113148390462	-0.394113148390462	-0.394113148390462	-0.394113148390462	-0.394113148390462	-0.394113148390462	-0.394113148390462	-0.394113148390462	-0.394113148390462	-0.394113148390462	-0.394113148390462	-0.394113148390462	-0.394113148390462	-0.394113148390462	-0.394113148390462	-0.394113148390462	-0.394113148390462	4.11372779549298	-0.394113148390462	-0.394113148390462	-0.394113148390462	-0.394113148390462	-0.394113148390462	-0.394113148390462	-0.394113148390462	-0.394113148390462	-0.394113148390462	-0.394113148390462	-0.394113148390462	2.98529205137704	-0.394113148390462	3.2007269336195	4.33702558706819	-0.394113148390462	-0.394113148390462	-0.394113148390462	-0.394113148390462	-0.394113148390462	-0.394113148390462	-0.394113148390462	-0.394113148390462	-0.394113148390462	-0.394113148390462	-0.394113148390462	-0.394113148390462	-0.394113148390462	-0.394113148390462	-0.394113148390462	-0.394113148390462	-0.394113148390462	-0.394113148390462	-0.394113148390462	-0.394113148390462	-0.394113148390462	-0.394113148390462	-0.394113148390462	-0.394113148390462	-0.394113148390462	-0.394113148390462	-0.394113148390462	-0.394113148390462	-0.394113148390462	-0.394113148390462	-0.394113148390462	-0.394113148390462	-0.394113148390462	-0.394113148390462	-0.394113148390462	-0.394113148390462	-0.394113148390462	-0.394113148390462	-0.394113148390462	-0.394113148390462	2.88209876699338	-0.394113148390462	-0.394113148390462	-0.394113148390462	-0.394113148390462	2.94643904708438	3.52426138719381	-0.394113148390462	-0.394113148390462	-0.394113148390462	-0.394113148390462	-0.394113148390462	2.88530921190903	-0.394113148390462	-0.394113148390462	-0.394113148390462	-0.394113148390462	-0.394113148390462	-0.394113148390462	-0.394113148390462	-0.394113148390462	-0.394113148390462	-0.394113148390462	-0.394113148390462	-0.394113148390462	-0.394113148390462	-0.394113148390462	-0.394113148390462	-0.394113148390462	-0.394113148390462	-0.394113148390462	-0.394113148390462	-0.394113148390462	-0.394113148390462	-0.394113148390462	-0.394113148390462	-0.394113148390462	-0.394113148390462	-0.394113148390462	2.00287613981734	-0.394113148390462	-0.394113148390462	-0.394113148390462	-0.394113148390462	-0.394113148390462	-0.394113148390462	-0.394113148390462	-0.394113148390462	-0.394113148390462	-0.394113148390462	-0.394113148390462	1.30453241785889	-0.394113148390462	-0.394113148390462	-0.394113148390462	-0.394113148390462	-0.394113148390462	-0.394113148390462	-0.394113148390462	-0.394113148390462	-0.394113148390462	-0.394113148390462	-0.394113148390462	-0.394113148390462	-0.394113148390462	-0.394113148390462	-0.394113148390462	-0.394113148390462	-0.394113148390462	-0.394113148390462	-0.394113148390462	-0.394113148390462	-0.394113148390462	-0.394113148390462	-0.394113148390462	-0.394113148390462	-0.394113148390462	-0.394113148390462	-0.394113148390462	-0.394113148390462	-0.394113148390462	-0.394113148390462	-0.394113148390462	-0.394113148390462	3.05183167577071	-0.394113148390462	-0.394113148390462	-0.394113148390462	-0.394113148390462	-0.394113148390462	-0.394113148390462	-0.394113148390462	-0.394113148390462	-0.394113148390462	-0.394113148390462	-0.394113148390462	-0.394113148390462	-0.394113148390462	-0.394113148390462	-0.394113148390462	-0.394113148390462	-0.394113148390462	-0.394113148390462	-0.394113148390462	2.28091995942384	-0.394113148390462	-0.394113148390462	-0.394113148390462	-0.394113148390462	-0.394113148390462	-0.394113148390462	-0.394113148390462	-0.394113148390462	-0.394113148390462	-0.394113148390462	-0.394113148390462	-0.394113148390462	-0.394113148390462	-0.394113148390462	-0.394113148390462	-0.394113148390462	-0.394113148390462	-0.394113148390462	-0.394113148390462	-0.394113148390462	-0.394113148390462	-0.394113148390462	-0.394113148390462	-0.394113148390462	-0.394113148390462	-0.394113148390462	2.61344655230268	1.89660046274822	2.18547520560366	1.83441343911092	-0.394113148390462	-0.394113148390462	-0.394113148390462	-0.394113148390462	-0.394113148390462	2.90473215570171	-0.394113148390462	3.7466295416143	-0.394113148390462	-0.394113148390462	-0.394113148390462	-0.394113148390462	-0.394113148390462	-0.394113148390462	-0.394113148390462	-0.394113148390462	0.853381047153802	-0.394113148390462	-0.394113148390462	-0.394113148390462	-0.394113148390462	-0.394113148390462	-0.394113148390462	-0.394113148390462	-0.394113148390462	-0.394113148390462	-0.394113148390462	-0.394113148390462	-0.394113148390462	-0.394113148390462	-0.394113148390462	-0.394113148390462	-0.394113148390462	-0.394113148390462	-0.394113148390462	-0.394113148390462	-0.394113148390462	-0.394113148390462	-0.394113148390462	-0.394113148390462	-0.394113148390462	-0.394113148390462	-0.394113148390462	-0.394113148390462	-0.394113148390462	-0.394113148390462	-0.394113148390462	-0.394113148390462	-0.394113148390462	-0.394113148390462	-0.394113148390462	2.56617381087167	-0.394113148390462	-0.394113148390462	-0.394113148390462	-0.394113148390462	-0.394113148390462	-0.394113148390462	-0.394113148390462	-0.394113148390462	-0.394113148390462	-0.394113148390462	-0.394113148390462	-0.394113148390462	-0.394113148390462	-0.394113148390462	-0.394113148390462	-0.394113148390462	-0.394113148390462	-0.394113148390462	-0.394113148390462	-0.394113148390462	-0.394113148390462	-0.394113148390462	-0.394113148390462	-0.394113148390462	-0.394113148390462	-0.394113148390462	-0.394113148390462	-0.394113148390462	-0.394113148390462	-0.394113148390462	-0.394113148390462	-0.394113148390462	-0.394113148390462	-0.394113148390462	-0.394113148390462	-0.394113148390462	-0.394113148390462	-0.394113148390462	-0.394113148390462	-0.394113148390462	-0.394113148390462	-0.394113148390462	-0.394113148390462	-0.394113148390462	-0.394113148390462	-0.394113148390462	-0.394113148390462	-0.394113148390462	-0.394113148390462	-0.394113148390462	-0.394113148390462	-0.394113148390462	-0.394113148390462	-0.394113148390462	-0.394113148390462	-0.394113148390462	-0.394113148390462	-0.394113148390462	-0.394113148390462	2.40190886950384	-0.394113148390462	-0.394113148390462	-0.394113148390462	-0.394113148390462	-0.394113148390462	-0.394113148390462	-0.394113148390462	-0.394113148390462	-0.394113148390462	-0.394113148390462	-0.394113148390462	2.34324861457113	-0.394113148390462	-0.394113148390462	-0.394113148390462	-0.394113148390462	-0.394113148390462	-0.394113148390462	-0.394113148390462	-0.394113148390462	-0.394113148390462	2.64417086644182	-0.394113148390462	-0.394113148390462	-0.394113148390462	-0.394113148390462	-0.394113148390462	-0.394113148390462	-0.394113148390462	-0.394113148390462	3.37122144291899	-0.394113148390462	-0.394113148390462	-0.394113148390462	-0.394113148390462	-0.394113148390462	-0.394113148390462	-0.394113148390462	-0.394113148390462	-0.394113148390462	-0.394113148390462	-0.394113148390462	-0.394113148390462	-0.394113148390462	-0.394113148390462	-0.394113148390462	2.48510558303797	-0.394113148390462	-0.394113148390462	-0.394113148390462	-0.394113148390462	-0.394113148390462	-0.394113148390462	-0.394113148390462	-0.394113148390462	-0.394113148390462	-0.394113148390462	-0.394113148390462	-0.394113148390462	-0.394113148390462	2.15265741718157	-0.394113148390462	1.59450209966833	-0.394113148390462	-0.394113148390462	-0.394113148390462	-0.394113148390462	-0.394113148390462	-0.394113148390462	-0.394113148390462	-0.394113148390462	-0.394113148390462	-0.394113148390462	-0.394113148390462	-0.394113148390462	-0.394113148390462	-0.394113148390462	-0.394113148390462	-0.394113148390462	-0.394113148390462	2.3407253760919	-0.394113148390462	-0.394113148390462	-0.394113148390462	-0.394113148390462	-0.394113148390462	-0.394113148390462	-0.394113148390462	-0.394113148390462	-0.394113148390462	-0.394113148390462	-0.394113148390462	-0.394113148390462	-0.394113148390462	1.69013374008022	-0.394113148390462	-0.394113148390462	-0.394113148390462	-0.394113148390462	-0.394113148390462	-0.394113148390462	-0.394113148390462	-0.394113148390462	-0.394113148390462	-0.394113148390462	1.71810176853768	-0.394113148390462	-0.394113148390462	-0.394113148390462	-0.394113148390462	-0.394113148390462	-0.394113148390462	1.93836774868944	-0.394113148390462	-0.394113148390462	-0.394113148390462	-0.394113148390462	-0.394113148390462	-0.394113148390462	-0.394113148390462	-0.394113148390462	-0.394113148390462	-0.394113148390462	-0.394113148390462	-0.394113148390462	-0.394113148390462	-0.394113148390462	-0.394113148390462	-0.394113148390462	-0.394113148390462	-0.394113148390462	-0.394113148390462	-0.394113148390462	-0.394113148390462	-0.394113148390462	-0.394113148390462	-0.394113148390462	-0.394113148390462	-0.394113148390462	-0.394113148390462	-0.394113148390462	-0.394113148390462	-0.394113148390462	-0.394113148390462	-0.394113148390462	-0.394113148390462	-0.394113148390462	-0.394113148390462	-0.394113148390462	-0.394113148390462	-0.394113148390462	-0.394113148390462	-0.394113148390462	-0.394113148390462	1.45317836934501	-0.394113148390462	-0.394113148390462	-0.394113148390462	-0.394113148390462	-0.394113148390462	-0.394113148390462	-0.394113148390462	-0.394113148390462	-0.394113148390462	-0.394113148390462	-0.394113148390462	-0.394113148390462	-0.394113148390462	-0.394113148390462	1.52980480944063	-0.394113148390462	-0.394113148390462	-0.394113148390462	-0.394113148390462	-0.394113148390462	-0.394113148390462	-0.394113148390462	-0.394113148390462	-0.394113148390462	-0.394113148390462	-0.394113148390462	-0.394113148390462	-0.394113148390462	-0.394113148390462	-0.394113148390462	-0.394113148390462	-0.394113148390462	-0.394113148390462	-0.394113148390462	-0.394113148390462	-0.394113148390462	-0.394113148390462	-0.394113148390462	-0.394113148390462	-0.394113148390462	3.39858187313682	-0.394113148390462	-0.394113148390462	-0.394113148390462	-0.394113148390462	-0.394113148390462	-0.394113148390462	-0.394113148390462	-0.394113148390462	2.27414893610671	-0.394113148390462	-0.394113148390462	-0.394113148390462	-0.394113148390462	-0.394113148390462	-0.394113148390462	-0.394113148390462	-0.394113148390462	-0.394113148390462	-0.394113148390462	-0.394113148390462	-0.394113148390462	-0.394113148390462	-0.394113148390462	-0.394113148390462	-0.394113148390462	-0.394113148390462	-0.394113148390462	-0.394113148390462	-0.394113148390462	-0.394113148390462	-0.394113148390462	-0.394113148390462	-0.394113148390462	-0.394113148390462	-0.394113148390462	-0.394113148390462	-0.394113148390462	-0.394113148390462	-0.394113148390462	-0.394113148390462	-0.394113148390462	1.30260647043483	-0.394113148390462	-0.394113148390462	-0.394113148390462	1.35549295902831	-0.394113148390462	-0.394113148390462	-0.394113148390462	-0.394113148390462	-0.394113148390462	-0.394113148390462	-0.394113148390462	-0.394113148390462	-0.394113148390462	-0.394113148390462	-0.394113148390462	-0.394113148390462	-0.394113148390462	-0.394113148390462	-0.394113148390462	-0.394113148390462	-0.394113148390462	-0.394113148390462	-0.394113148390462	-0.394113148390462	-0.394113148390462	-0.394113148390462	-0.394113148390462	-0.394113148390462	-0.394113148390462	-0.394113148390462	1.9418998920392	-0.394113148390462	-0.394113148390462	-0.394113148390462	-0.394113148390462	-0.394113148390462	-0.394113148390462	-0.394113148390462	-0.394113148390462	-0.394113148390462	-0.394113148390462	-0.394113148390462	-0.394113148390462	-0.394113148390462	-0.394113148390462	-0.394113148390462	-0.394113148390462	-0.394113148390462	-0.394113148390462	-0.394113148390462	-0.394113148390462	-0.394113148390462	-0.394113148390462	-0.394113148390462	-0.394113148390462	-0.394113148390462	-0.394113148390462	-0.394113148390462	-0.394113148390462	-0.394113148390462	-0.394113148390462	-0.394113148390462	-0.394113148390462	-0.394113148390462	-0.394113148390462	-0.394113148390462	-0.394113148390462	-0.394113148390462	-0.394113148390462	-0.394113148390462	-0.394113148390462	-0.394113148390462	-0.394113148390462	-0.394113148390462	-0.394113148390462	-0.394113148390462	-0.394113148390462	-0.394113148390462	-0.394113148390462	-0.394113148390462	-0.394113148390462	-0.394113148390462	-0.394113148390462	-0.394113148390462	-0.394113148390462	-0.394113148390462	-0.394113148390462	-0.394113148390462	-0.394113148390462	-0.394113148390462	-0.394113148390462	-0.394113148390462	-0.394113148390462	-0.394113148390462	-0.394113148390462	-0.394113148390462	-0.394113148390462	-0.394113148390462	-0.394113148390462	-0.394113148390462	-0.394113148390462	-0.394113148390462	-0.394113148390462	-0.394113148390462	-0.394113148390462	-0.394113148390462	-0.394113148390462	-0.394113148390462	-0.394113148390462	-0.394113148390462	-0.394113148390462	-0.394113148390462	-0.394113148390462	2.00976559526538	-0.394113148390462	-0.394113148390462	-0.394113148390462	-0.394113148390462	-0.394113148390462	-0.394113148390462	-0.394113148390462	-0.394113148390462	-0.394113148390462	-0.394113148390462	-0.394113148390462	-0.394113148390462	-0.394113148390462	-0.394113148390462	-0.394113148390462	-0.394113148390462	-0.394113148390462	-0.394113148390462	-0.394113148390462	-0.394113148390462	-0.394113148390462	-0.394113148390462	-0.394113148390462	-0.394113148390462	-0.394113148390462	-0.394113148390462	-0.394113148390462	-0.394113148390462	-0.394113148390462	-0.394113148390462	-0.394113148390462	-0.394113148390462	-0.394113148390462	-0.394113148390462	-0.394113148390462	-0.394113148390462	-0.394113148390462	-0.394113148390462	-0.394113148390462	-0.394113148390462	-0.394113148390462	-0.394113148390462	-0.394113148390462	-0.394113148390462	-0.394113148390462	-0.394113148390462	-0.394113148390462	-0.394113148390462	-0.394113148390462	-0.394113148390462	-0.394113148390462	-0.394113148390462	-0.394113148390462	-0.394113148390462	-0.394113148390462	-0.394113148390462	-0.394113148390462	-0.394113148390462	-0.394113148390462	-0.394113148390462	-0.394113148390462	-0.394113148390462	-0.394113148390462	-0.394113148390462	-0.394113148390462	-0.394113148390462	-0.394113148390462	-0.394113148390462	-0.394113148390462	-0.394113148390462	-0.394113148390462	-0.394113148390462	-0.394113148390462	-0.394113148390462	-0.394113148390462	-0.394113148390462	-0.394113148390462	-0.394113148390462	-0.394113148390462	-0.394113148390462	-0.394113148390462	-0.394113148390462	2.58959125849051	-0.394113148390462	-0.394113148390462	-0.394113148390462	-0.394113148390462	-0.394113148390462	-0.394113148390462	-0.394113148390462	-0.394113148390462	-0.394113148390462	-0.394113148390462	-0.394113148390462	-0.394113148390462	-0.394113148390462	-0.394113148390462	-0.394113148390462	-0.394113148390462	-0.394113148390462	1.85957384187999	-0.394113148390462	-0.394113148390462	-0.394113148390462	-0.394113148390462	-0.394113148390462	0.790063558877591	-0.394113148390462	-0.394113148390462	-0.394113148390462	-0.394113148390462	-0.394113148390462	-0.394113148390462	-0.394113148390462	-0.394113148390462	-0.394113148390462	-0.394113148390462	-0.394113148390462	-0.394113148390462	-0.394113148390462	-0.394113148390462	-0.394113148390462	-0.394113148390462	-0.394113148390462	-0.394113148390462	-0.394113148390462	-0.394113148390462	-0.394113148390462	-0.394113148390462	-0.394113148390462	-0.394113148390462	-0.394113148390462	-0.394113148390462	-0.394113148390462	-0.394113148390462	-0.394113148390462	-0.394113148390462	-0.394113148390462	-0.394113148390462	-0.394113148390462	-0.394113148390462	-0.394113148390462	-0.394113148390462	-0.394113148390462	-0.394113148390462	-0.394113148390462	-0.394113148390462	-0.394113148390462	-0.394113148390462	-0.394113148390462	-0.394113148390462	-0.394113148390462	-0.394113148390462	-0.394113148390462	-0.394113148390462	-0.394113148390462	-0.394113148390462	-0.394113148390462	-0.394113148390462	-0.394113148390462	-0.394113148390462	-0.394113148390462	-0.394113148390462	-0.394113148390462	-0.394113148390462	-0.394113148390462	-0.394113148390462	-0.394113148390462	-0.394113148390462	-0.394113148390462	1.97635978374776	-0.394113148390462	-0.394113148390462	-0.394113148390462	-0.394113148390462	-0.394113148390462	-0.394113148390462	-0.394113148390462	-0.394113148390462	-0.394113148390462	-0.394113148390462	-0.394113148390462	-0.394113148390462	2.95385255495888	-0.394113148390462	-0.394113148390462	2.20252470316764	-0.394113148390462	-0.394113148390462	-0.394113148390462	-0.394113148390462	-0.394113148390462	-0.394113148390462	-0.394113148390462	-0.394113148390462	-0.394113148390462	-0.394113148390462	-0.394113148390462	-0.394113148390462	-0.394113148390462	-0.394113148390462	-0.394113148390462	-0.394113148390462	-0.394113148390462	-0.394113148390462	-0.394113148390462	-0.394113148390462	-0.394113148390462	3.07595954669036	-0.394113148390462	-0.394113148390462	-0.394113148390462	-0.394113148390462	-0.394113148390462	-0.394113148390462	-0.394113148390462	-0.394113148390462	-0.394113148390462	-0.394113148390462	-0.394113148390462	-0.394113148390462	-0.394113148390462	-0.394113148390462	-0.394113148390462	-0.394113148390462	-0.394113148390462	-0.394113148390462	-0.394113148390462	-0.394113148390462	3.56172873550402	-0.394113148390462	-0.394113148390462	-0.394113148390462	-0.394113148390462	-0.394113148390462	-0.394113148390462	-0.394113148390462	-0.394113148390462	-0.394113148390462	-0.394113148390462	-0.394113148390462	-0.394113148390462	-0.394113148390462	-0.394113148390462	-0.394113148390462	-0.394113148390462	-0.394113148390462	-0.394113148390462	-0.394113148390462	-0.394113148390462	-0.394113148390462	-0.394113148390462	-0.394113148390462	-0.394113148390462	-0.394113148390462	-0.394113148390462	-0.394113148390462	-0.394113148390462	-0.394113148390462	-0.394113148390462	-0.394113148390462	-0.394113148390462	-0.394113148390462	-0.394113148390462	3.62877792811194	-0.394113148390462	-0.394113148390462	-0.394113148390462	-0.394113148390462	-0.394113148390462	-0.394113148390462	-0.394113148390462	4.27193801159432	-0.394113148390462	-0.394113148390462	-0.394113148390462	-0.394113148390462	4.32215922647153	-0.394113148390462	2.48179979917739	-0.394113148390462	3.10275873328657	3.31187618412896	3.59593634997993	-0.394113148390462	-0.394113148390462	3.39032095316001	-0.394113148390462	-0.394113148390462	-0.394113148390462	-0.394113148390462	-0.394113148390462	3.1540190169553	-0.394113148390462	-0.394113148390462	-0.394113148390462	-0.394113148390462	-0.394113148390462	-0.394113148390462	-0.394113148390462	-0.394113148390462	-0.394113148390462	-0.394113148390462	-0.394113148390462	-0.394113148390462	-0.394113148390462	-0.394113148390462	-0.394113148390462	-0.394113148390462	-0.394113148390462	-0.394113148390462	-0.394113148390462	-0.394113148390462	-0.394113148390462	-0.394113148390462	-0.394113148390462	-0.394113148390462	-0.394113148390462	-0.394113148390462	-0.394113148390462	-0.394113148390462	-0.394113148390462	5.44975618383597	-0.394113148390462	-0.394113148390462	-0.394113148390462	-0.394113148390462	-0.394113148390462	-0.394113148390462	-0.394113148390462	-0.394113148390462	-0.394113148390462	-0.394113148390462	-0.394113148390462	-0.394113148390462	-0.394113148390462	-0.394113148390462	-0.394113148390462	-0.394113148390462	-0.394113148390462	-0.394113148390462	-0.394113148390462	-0.394113148390462	2.82434327115764	2.61974340694075	-0.394113148390462	-0.394113148390462	-0.394113148390462	-0.394113148390462	-0.394113148390462	-0.394113148390462	-0.394113148390462	-0.394113148390462	-0.394113148390462	-0.394113148390462	-0.394113148390462	-0.394113148390462	-0.394113148390462	-0.394113148390462	-0.394113148390462	-0.394113148390462	-0.394113148390462	-0.394113148390462	-0.394113148390462	-0.394113148390462	-0.394113148390462	-0.394113148390462	-0.394113148390462	-0.394113148390462	-0.394113148390462	-0.394113148390462	-0.394113148390462	-0.394113148390462	-0.394113148390462	-0.394113148390462	-0.394113148390462	-0.394113148390462	-0.394113148390462	-0.394113148390462	-0.394113148390462	-0.394113148390462	-0.394113148390462	-0.394113148390462	-0.394113148390462	-0.394113148390462	-0.394113148390462	-0.394113148390462	-0.394113148390462	-0.394113148390462	2.94576706178395	-0.394113148390462	-0.394113148390462	-0.394113148390462	-0.394113148390462	-0.394113148390462	-0.394113148390462	2.50033058239986	-0.394113148390462	-0.394113148390462	-0.394113148390462	-0.394113148390462	-0.394113148390462	-0.394113148390462	-0.394113148390462	-0.394113148390462	-0.394113148390462	-0.394113148390462	2.83607059869099	-0.394113148390462	-0.394113148390462	-0.394113148390462	-0.394113148390462	-0.394113148390462	-0.394113148390462	-0.394113148390462	-0.394113148390462	-0.394113148390462	-0.394113148390462	-0.394113148390462	-0.394113148390462	-0.394113148390462	-0.394113148390462	-0.394113148390462	-0.394113148390462	3.09302274821632	-0.394113148390462	-0.394113148390462	-0.394113148390462	-0.394113148390462	-0.394113148390462	-0.394113148390462	-0.394113148390462	-0.394113148390462	-0.394113148390462	3.03525631457756	-0.394113148390462	-0.394113148390462	-0.394113148390462	-0.394113148390462	-0.394113148390462	-0.394113148390462	-0.394113148390462	-0.394113148390462	2.7873698515728	-0.394113148390462	-0.394113148390462	-0.394113148390462	-0.394113148390462	-0.394113148390462	-0.394113148390462	-0.394113148390462	-0.394113148390462	3.03239349621354	-0.394113148390462	-0.394113148390462	-0.394113148390462	-0.394113148390462	-0.394113148390462	-0.394113148390462	-0.394113148390462	4.44492669814552	4.44846723613641	-0.394113148390462	-0.394113148390462	-0.394113148390462	-0.394113148390462	-0.394113148390462	-0.394113148390462	-0.394113148390462	-0.394113148390462	-0.394113148390462	-0.394113148390462	-0.394113148390462	-0.394113148390462	-0.394113148390462	5.37036945791457	-0.394113148390462	-0.394113148390462	-0.394113148390462	-0.394113148390462	-0.394113148390462	-0.394113148390462	2.7513928872506	-0.394113148390462	-0.394113148390462	-0.394113148390462	3.00688798479656	3.26656568024607	-0.394113148390462	-0.394113148390462	-0.394113148390462	-0.394113148390462	-0.394113148390462	-0.394113148390462	-0.394113148390462	-0.394113148390462	-0.394113148390462	2.52596248974152	-0.394113148390462	-0.394113148390462	2.91520497488127	2.65764304003472	-0.394113148390462	-0.394113148390462	2.45566615652789	3.30581114399067	2.40323544688074	3.08632135533	2.42781534430371	4.09784675786831	3.94111284511331	3.13659890655386	1.0557827173121	1.8586207752335	3.4110594365739	3.06713799485729	-0.394113148390462	-0.394113148390462	-0.394113148390462	-0.394113148390462	-0.394113148390462	-0.394113148390462	-0.394113148390462	-0.394113148390462	-0.394113148390462	-0.394113148390462	5.27293235456658	3.2340970923531	-0.394113148390462	-0.394113148390462	2.70339924426018	-0.394113148390462	-0.394113148390462	-0.394113148390462	-0.394113148390462	-0.394113148390462	-0.394113148390462	-0.394113148390462	-0.394113148390462	-0.394113148390462	-0.394113148390462	-0.394113148390462	-0.394113148390462	-0.394113148390462	-0.394113148390462	-0.394113148390462	-0.394113148390462	-0.394113148390462	-0.394113148390462	-0.394113148390462	-0.394113148390462	-0.394113148390462	-0.394113148390462	-0.394113148390462	-0.394113148390462	-0.394113148390462	-0.394113148390462	-0.394113148390462	-0.394113148390462	-0.394113148390462	-0.394113148390462	-0.394113148390462	5.44975618383597	5.76927869002379	3.63844474462195	-0.394113148390462	-0.394113148390462	-0.394113148390462	-0.394113148390462	-0.394113148390462	-0.394113148390462	-0.394113148390462	-0.394113148390462	-0.394113148390462	-0.394113148390462	-0.394113148390462	-0.394113148390462	-0.394113148390462	-0.394113148390462	-0.394113148390462	4.20928978859397	-0.394113148390462	4.29605074425538	4.35873373546234	5.77857700540611	3.5123047051816	-0.394113148390462	-0.394113148390462	-0.394113148390462	-0.394113148390462	-0.394113148390462	-0.394113148390462	-0.394113148390462	-0.394113148390462	-0.394113148390462	-0.394113148390462	-0.394113148390462	-0.394113148390462	-0.394113148390462	-0.394113148390462	-0.394113148390462	-0.394113148390462	-0.394113148390462	-0.394113148390462	-0.394113148390462	5.5656843489653	-0.394113148390462	-0.394113148390462	-0.394113148390462	-0.394113148390462	-0.394113148390462	-0.394113148390462	-0.394113148390462	-0.394113148390462	-0.394113148390462	-0.394113148390462	-0.394113148390462	-0.394113148390462	4.26238941924442	-0.394113148390462	-0.394113148390462	-0.394113148390462	-0.394113148390462	-0.394113148390462	-0.394113148390462	-0.394113148390462	-0.394113148390462	-0.394113148390462	-0.394113148390462	-0.394113148390462	-0.394113148390462	-0.394113148390462	-0.394113148390462	-0.394113148390462	-0.394113148390462	-0.394113148390462	-0.394113148390462	-0.394113148390462	-0.394113148390462	-0.394113148390462	4.81660020653462	-0.394113148390462	-0.394113148390462	-0.394113148390462	-0.394113148390462	-0.394113148390462	-0.394113148390462	-0.394113148390462	-0.394113148390462	-0.394113148390462	-0.394113148390462	-0.394113148390462	-0.394113148390462	3.88785613959944	-0.394113148390462	-0.394113148390462	-0.394113148390462	-0.394113148390462	4.82980634747583	-0.394113148390462	-0.394113148390462	4.86101212949668	-0.394113148390462	-0.394113148390462	-0.394113148390462	-0.394113148390462	-0.394113148390462	4.39611914951525	-0.394113148390462	-0.394113148390462	-0.394113148390462	-0.394113148390462	-0.394113148390462	4.84757037671467	4.33371057525373	-0.394113148390462	-0.394113148390462	-0.394113148390462	-0.394113148390462	-0.394113148390462	-0.394113148390462	-0.394113148390462	-0.394113148390462	-0.394113148390462	-0.394113148390462	-0.394113148390462	-0.394113148390462	-0.394113148390462	-0.394113148390462	-0.394113148390462	-0.394113148390462	5.88798857048731	-0.394113148390462	-0.394113148390462	3.74778472680106	-0.394113148390462	4.53013748251905	3.40503873608062	-0.394113148390462	-0.394113148390462	-0.394113148390462	-0.394113148390462	4.55447577321684	-0.394113148390462	-0.394113148390462	5.63338982735753	-0.394113148390462	-0.394113148390462	-0.394113148390462	-0.394113148390462	-0.394113148390462	-0.394113148390462	-0.394113148390462	-0.394113148390462	-0.394113148390462	-0.394113148390462	1.33691420739303	-0.394113148390462	-0.394113148390462	-0.394113148390462	-0.394113148390462	-0.394113148390462	-0.394113148390462	-0.394113148390462	-0.394113148390462	-0.394113148390462	-0.394113148390462	-0.394113148390462	-0.394113148390462	-0.394113148390462	-0.394113148390462	-0.394113148390462	-0.394113148390462	-0.394113148390462	-0.394113148390462	-0.394113148390462	-0.394113148390462	-0.394113148390462	-0.394113148390462	-0.394113148390462	-0.394113148390462	-0.394113148390462	-0.394113148390462	-0.394113148390462	-0.394113148390462	-0.394113148390462	-0.394113148390462	-0.394113148390462	-0.394113148390462	-0.394113148390462	-0.394113148390462	-0.394113148390462	-0.394113148390462	-0.394113148390462	-0.394113148390462	-0.394113148390462	-0.394113148390462	-0.394113148390462	-0.394113148390462	-0.394113148390462	-0.394113148390462	-0.394113148390462	-0.394113148390462	-0.394113148390462	-0.394113148390462	-0.394113148390462	-0.394113148390462	-0.394113148390462	-0.394113148390462	-0.394113148390462	-0.394113148390462	-0.394113148390462	-0.394113148390462	-0.394113148390462	-0.394113148390462	-0.394113148390462	-0.394113148390462	-0.394113148390462	-0.394113148390462	-0.394113148390462	-0.394113148390462	-0.394113148390462	-0.394113148390462	-0.394113148390462	-0.394113148390462	-0.394113148390462	-0.394113148390462	-0.394113148390462	-0.394113148390462	-0.394113148390462	-0.394113148390462	-0.394113148390462	-0.394113148390462	-0.394113148390462	2.32445294177014	2.27216486387494	-0.394113148390462	-0.394113148390462	-0.394113148390462	4.68872826030764	-0.394113148390462	-0.394113148390462	3.10275873328657	3.12701190257383	-0.394113148390462	1.72498351158238	-0.394113148390462	-0.394113148390462	-0.394113148390462	-0.394113148390462	-0.394113148390462	-0.394113148390462	-0.394113148390462	-0.394113148390462	-0.394113148390462	-0.394113148390462	5.79167311172288	-0.394113148390462	-0.394113148390462	-0.394113148390462	4.37053957163271	-0.394113148390462	-0.394113148390462	-0.394113148390462	-0.394113148390462	-0.394113148390462	-0.394113148390462	-0.394113148390462	-0.394113148390462	5.12222942498985	3.37484062793881	-0.394113148390462	-0.394113148390462	-0.394113148390462	-0.394113148390462	-0.394113148390462	-0.394113148390462	-0.394113148390462	-0.394113148390462	-0.394113148390462	-0.394113148390462	4.32380456704157	3.85908512414662	-0.394113148390462	3.46251345947265	3.95750562067559	4.05110646033453	-0.394113148390462	-0.394113148390462	-0.394113148390462	-0.394113148390462	-0.394113148390462	-0.394113148390462	-0.394113148390462	-0.394113148390462	-0.394113148390462	-0.394113148390462	-0.394113148390462	-0.394113148390462	-0.394113148390462	-0.394113148390462	-0.394113148390462	-0.394113148390462	-0.394113148390462	-0.394113148390462	-0.394113148390462	-0.394113148390462	-0.394113148390462	4.09210971337947	-0.394113148390462	-0.394113148390462	-0.394113148390462	-0.394113148390462	-0.394113148390462	-0.394113148390462	-0.394113148390462	-0.394113148390462	-0.394113148390462	-0.394113148390462	-0.394113148390462	-0.394113148390462	-0.394113148390462	3.33198151785007	-0.394113148390462	-0.394113148390462	-0.394113148390462	-0.394113148390462	-0.394113148390462	-0.394113148390462	-0.394113148390462	-0.394113148390462	-0.394113148390462	-0.394113148390462	-0.394113148390462	-0.394113148390462	-0.394113148390462	-0.394113148390462	-0.394113148390462	-0.394113148390462	-0.394113148390462	-0.394113148390462	4.21159703782017	3.51429097711518	-0.394113148390462	-0.394113148390462	-0.394113148390462	-0.394113148390462	-0.394113148390462	-0.394113148390462	-0.394113148390462	-0.394113148390462	-0.394113148390462	-0.394113148390462	-0.394113148390462	-0.394113148390462	-0.394113148390462	-0.394113148390462	-0.394113148390462	-0.394113148390462	-0.394113148390462	-0.394113148390462	-0.394113148390462	3.07817355952299	-0.394113148390462	-0.394113148390462	-0.394113148390462	-0.394113148390462	-0.394113148390462	2.49221913567144	-0.394113148390462	-0.394113148390462	-0.394113148390462	-0.394113148390462	-0.394113148390462	4.87682495444757	4.72684451055496	3.77576648794515	-0.394113148390462	-0.394113148390462	-0.394113148390462	-0.394113148390462	-0.394113148390462	-0.394113148390462	-0.394113148390462	-0.394113148390462	-0.394113148390462	-0.394113148390462	-0.394113148390462	-0.394113148390462	-0.394113148390462	-0.394113148390462	-0.394113148390462	-0.394113148390462	-0.394113148390462	-0.394113148390462	-0.394113148390462	-0.394113148390462	-0.394113148390462	-0.394113148390462	-0.394113148390462	-0.394113148390462	-0.394113148390462	-0.394113148390462	-0.394113148390462	-0.394113148390462	-0.394113148390462	-0.394113148390462	-0.394113148390462	-0.394113148390462	-0.394113148390462	-0.394113148390462	-0.394113148390462	-0.394113148390462	-0.394113148390462	-0.394113148390462	-0.394113148390462	4.47705984176769	-0.394113148390462	-0.394113148390462	-0.394113148390462	-0.394113148390462	-0.394113148390462	-0.394113148390462	-0.394113148390462	-0.394113148390462	-0.394113148390462	-0.394113148390462	-0.394113148390462	-0.394113148390462	-0.394113148390462	4.22939315514262	-0.394113148390462	5.25088400867226	-0.394113148390462	-0.394113148390462	3.55151156279611	-0.394113148390462	-0.394113148390462	-0.394113148390462	-0.394113148390462	-0.394113148390462	-0.394113148390462	-0.394113148390462	5.74165922246195	-0.394113148390462	-0.394113148390462	-0.394113148390462	-0.394113148390462	-0.394113148390462	-0.394113148390462	-0.394113148390462	-0.394113148390462	-0.394113148390462	-0.394113148390462	-0.394113148390462	-0.394113148390462	2.56365424459329	2.25133776382564	-0.394113148390462	-0.394113148390462	-0.394113148390462	-0.394113148390462	-0.394113148390462	-0.394113148390462	-0.394113148390462	-0.394113148390462	5.09124110066745	-0.394113148390462	2.26702192597686	-0.394113148390462	-0.394113148390462	-0.394113148390462	-0.394113148390462	-0.394113148390462	-0.394113148390462	-0.394113148390462	-0.394113148390462	-0.394113148390462	-0.394113148390462	-0.394113148390462	-0.394113148390462	-0.394113148390462	-0.394113148390462	-0.394113148390462	-0.394113148390462	-0.394113148390462	-0.394113148390462	-0.394113148390462	-0.394113148390462	-0.394113148390462	-0.394113148390462	-0.394113148390462	-0.394113148390462	4.64943704426303	-0.394113148390462	2.8917528738395	-0.394113148390462	-0.394113148390462	-0.394113148390462	-0.394113148390462	-0.394113148390462	-0.394113148390462	-0.394113148390462	-0.394113148390462	-0.394113148390462	-0.394113148390462	5.70725344969767	-0.394113148390462	-0.394113148390462	-0.394113148390462	-0.394113148390462	-0.394113148390462	-0.394113148390462	3.29032908901369	-0.394113148390462	-0.394113148390462	-0.394113148390462	-0.394113148390462	-0.394113148390462	-0.394113148390462	-0.394113148390462	-0.394113148390462	-0.394113148390462	3.94830515200499	-0.394113148390462	-0.394113148390462	5.41574756834134	4.35873373546234	-0.394113148390462	-0.394113148390462	-0.394113148390462	-0.394113148390462	-0.394113148390462	5.5327416807943	5.28002594102488	-0.394113148390462	-0.394113148390462	-0.394113148390462	-0.394113148390462	-0.394113148390462	-0.394113148390462	-0.394113148390462	-0.394113148390462	-0.394113148390462	4.43786766706263	-0.394113148390462	-0.394113148390462	-0.394113148390462	3.61704435771777	-0.394113148390462	-0.394113148390462	-0.394113148390462	-0.394113148390462	-0.394113148390462	3.92230381232697	3.97473249206437	-0.394113148390462	-0.394113148390462	-0.394113148390462	-0.394113148390462	-0.394113148390462	-0.394113148390462	-0.394113148390462	-0.394113148390462	-0.394113148390462	-0.394113148390462	-0.394113148390462	3.99214474017475	-0.394113148390462	-0.394113148390462	-0.394113148390462	4.63159889262054	-0.394113148390462	-0.394113148390462	-0.394113148390462	-0.394113148390462	-0.394113148390462	-0.394113148390462	-0.394113148390462	-0.394113148390462	-0.394113148390462	-0.394113148390462	-0.394113148390462	-0.394113148390462	-0.394113148390462	-0.394113148390462	-0.394113148390462	-0.394113148390462	-0.394113148390462	-0.394113148390462	-0.394113148390462	-0.394113148390462	-0.394113148390462	-0.394113148390462	-0.394113148390462	-0.394113148390462	5.04574195973867	4.73310492515197	3.86778681384655	3.04965856404404	-0.394113148390462	-0.394113148390462	-0.394113148390462	-0.394113148390462	-0.394113148390462	-0.394113148390462	-0.394113148390462	-0.394113148390462	-0.394113148390462	-0.394113148390462	-0.394113148390462	-0.394113148390462	4.56582628798375	2.84415372422017	2.9310656662781	-0.394113148390462	-0.394113148390462	-0.394113148390462	-0.394113148390462	-0.394113148390462	-0.394113148390462	-0.394113148390462	-0.394113148390462	-0.394113148390462	-0.394113148390462	-0.394113148390462	-0.394113148390462	-0.394113148390462	-0.394113148390462	-0.394113148390462	-0.394113148390462	-0.394113148390462	-0.394113148390462	-0.394113148390462	-0.394113148390462	-0.394113148390462	-0.394113148390462	-0.394113148390462	-0.394113148390462	-0.394113148390462	-0.394113148390462	-0.394113148390462	4.84534003339448	-0.394113148390462	-0.394113148390462	-0.394113148390462	-0.394113148390462	-0.394113148390462	-0.394113148390462	-0.394113148390462	-0.394113148390462	-0.394113148390462	-0.394113148390462	-0.394113148390462	-0.394113148390462	-0.394113148390462	-0.394113148390462	-0.394113148390462	-0.394113148390462	-0.394113148390462	4.28958664734845	3.13083899107054	3.98810988659149	-0.394113148390462	-0.394113148390462	-0.394113148390462	-0.394113148390462	-0.394113148390462	-0.394113148390462	-0.394113148390462	4.62176775151495	-0.394113148390462	-0.394113148390462	-0.394113148390462	4.19398953119291	-0.394113148390462	-0.394113148390462	-0.394113148390462	-0.394113148390462	-0.394113148390462	-0.394113148390462	-0.394113148390462	-0.394113148390462	-0.394113148390462	-0.394113148390462	-0.394113148390462	-0.394113148390462	-0.394113148390462	-0.394113148390462	-0.394113148390462	2.36920734406392	-0.394113148390462	-0.394113148390462	-0.394113148390462	-0.394113148390462	-0.394113148390462	-0.394113148390462	-0.394113148390462	-0.394113148390462	-0.394113148390462	-0.394113148390462	-0.394113148390462	-0.394113148390462	-0.394113148390462	-0.394113148390462	4.93917980875065	-0.394113148390462	-0.394113148390462	-0.394113148390462	-0.394113148390462	-0.394113148390462	-0.394113148390462	-0.394113148390462	-0.394113148390462	-0.394113148390462	-0.394113148390462	-0.394113148390462	-0.394113148390462	-0.394113148390462	3.15012954301223	-0.394113148390462	-0.394113148390462	-0.394113148390462	-0.394113148390462	-0.394113148390462	-0.394113148390462	-0.394113148390462	-0.394113148390462	-0.394113148390462	-0.394113148390462	-0.394113148390462	-0.394113148390462	5.17509595066187	-0.394113148390462	-0.394113148390462	-0.394113148390462	-0.394113148390462	-0.394113148390462	-0.394113148390462	3.8504306341957	-0.394113148390462	-0.394113148390462	-0.394113148390462	-0.394113148390462	-0.394113148390462	-0.394113148390462	-0.394113148390462	-0.394113148390462	-0.394113148390462	-0.394113148390462	-0.394113148390462	-0.394113148390462	-0.394113148390462	5.36738401751702	3.86654080796464	-0.394113148390462	-0.394113148390462	-0.394113148390462	-0.394113148390462	-0.394113148390462	-0.394113148390462	-0.394113148390462	-0.394113148390462	-0.394113148390462	-0.394113148390462	-0.394113148390462	-0.394113148390462	-0.394113148390462	-0.394113148390462	-0.394113148390462	-0.394113148390462	-0.394113148390462	-0.394113148390462	-0.394113148390462	-0.394113148390462	-0.394113148390462	-0.394113148390462	5.22956187499536	3.6810443394667	4.06936026794448	-0.394113148390462	-0.394113148390462	3.43208899643547	-0.394113148390462	-0.394113148390462	-0.394113148390462	-0.394113148390462	-0.394113148390462	-0.394113148390462	-0.394113148390462	-0.394113148390462	-0.394113148390462	-0.394113148390462	-0.394113148390462	-0.394113148390462	-0.394113148390462	-0.394113148390462	-0.394113148390462	-0.394113148390462	-0.394113148390462	-0.394113148390462	-0.394113148390462	-0.394113148390462	2.50416605968675	-0.394113148390462	-0.394113148390462	3.52226207828545	4.19856481412283	-0.394113148390462	4.46091747021967	-0.394113148390462	-0.394113148390462	-0.394113148390462	-0.394113148390462	-0.394113148390462	-0.394113148390462	-0.394113148390462	-0.394113148390462	4.17280364931808	-0.394113148390462	3.77106823252826	-0.394113148390462	-0.394113148390462	-0.394113148390462	-0.394113148390462	-0.394113148390462	-0.394113148390462	-0.394113148390462	-0.394113148390462	-0.394113148390462	-0.394113148390462	-0.394113148390462	-0.394113148390462	-0.394113148390462	-0.394113148390462	-0.394113148390462	-0.394113148390462	-0.394113148390462	-0.394113148390462	-0.394113148390462	-0.394113148390462	-0.394113148390462	-0.394113148390462	-0.394113148390462	-0.394113148390462	-0.394113148390462	4.73519673631978	6.6053682904524	-0.394113148390462	-0.394113148390462	-0.394113148390462	-0.394113148390462	-0.394113148390462	-0.394113148390462	-0.394113148390462	-0.394113148390462	-0.394113148390462	-0.394113148390462	-0.394113148390462	-0.394113148390462	-0.394113148390462	-0.394113148390462	-0.394113148390462	5.67523640941906	5.24065508823402	5.0135879504028	-0.394113148390462	-0.394113148390462	3.81990015250095	3.29804975139457	-0.394113148390462	-0.394113148390462	-0.394113148390462	-0.394113148390462	-0.394113148390462	-0.394113148390462	2.46959768601397	-0.394113148390462	4.59453470875028	-0.394113148390462	-0.394113148390462	-0.394113148390462	-0.394113148390462	-0.394113148390462	-0.394113148390462	-0.394113148390462	-0.394113148390462	-0.394113148390462	-0.394113148390462	-0.394113148390462	-0.394113148390462	-0.394113148390462	-0.394113148390462	-0.394113148390462	-0.394113148390462	-0.394113148390462	-0.394113148390462	-0.394113148390462	-0.394113148390462	2.95182673929593	-0.394113148390462	-0.394113148390462	-0.394113148390462	-0.394113148390462	-0.394113148390462	2.42871854010048	4.07077288542231	-0.394113148390462	2.90930416434672	-0.394113148390462	3.00548455917411	2.6409583159944	-0.394113148390462	-0.394113148390462	-0.394113148390462	2.74732605757698	2.5456598683607	2.54095377660062	-0.394113148390462	-0.394113148390462	-0.394113148390462	-0.394113148390462	-0.394113148390462	-0.394113148390462	-0.394113148390462	-0.394113148390462	-0.394113148390462	-0.394113148390462	-0.394113148390462	-0.394113148390462	-0.394113148390462	3.23987181921244	-0.394113148390462	3.11180535832103	-0.394113148390462	-0.394113148390462	-0.394113148390462	-0.394113148390462	-0.394113148390462	-0.394113148390462	-0.394113148390462	-0.394113148390462	-0.394113148390462	-0.394113148390462	-0.394113148390462	-0.394113148390462	-0.394113148390462	-0.394113148390462	-0.394113148390462	-0.394113148390462	-0.394113148390462	-0.394113148390462	-0.394113148390462	-0.394113148390462	3.54642843412433	-0.394113148390462	-0.394113148390462	-0.394113148390462	-0.394113148390462	-0.394113148390462	-0.394113148390462	-0.394113148390462	-0.394113148390462	-0.394113148390462	4.47166204349766	-0.394113148390462	-0.394113148390462	-0.394113148390462	5.81433985707365	5.40049582716594	-0.394113148390462	5.53110992503751	-0.394113148390462	-0.394113148390462	-0.394113148390462	-0.394113148390462	-0.394113148390462	-0.394113148390462	-0.394113148390462	-0.394113148390462	-0.394113148390462	-0.394113148390462	-0.394113148390462	-0.394113148390462	-0.394113148390462	-0.394113148390462	-0.394113148390462	-0.394113148390462	-0.394113148390462	4.20391863986886	-0.394113148390462	-0.394113148390462	-0.394113148390462	-0.394113148390462	-0.394113148390462	-0.394113148390462	-0.394113148390462	3.75009764544491	-0.394113148390462	-0.394113148390462	-0.394113148390462	3.74086631242604	-0.394113148390462	-0.394113148390462	-0.394113148390462	-0.394113148390462	-0.394113148390462	4.44935352357788	-0.394113148390462	-0.394113148390462	-0.394113148390462	-0.394113148390462	-0.394113148390462	-0.394113148390462	2.697800702188	4.26027490143824	-0.394113148390462	-0.394113148390462	4.60227180570221	-0.394113148390462	-0.394113148390462	-0.394113148390462	3.88659440385047	-0.394113148390462	-0.394113148390462	-0.394113148390462	-0.394113148390462	-0.394113148390462	5.71804974621764	5.55904849727653	-0.394113148390462	-0.394113148390462	4.77328448358343	4.45024027308225	4.21082759862117	-0.394113148390462	-0.394113148390462	-0.394113148390462	-0.394113148390462	-0.394113148390462	-0.394113148390462	-0.394113148390462	-0.394113148390462	-0.394113148390462	-0.394113148390462	-0.394113148390462	-0.394113148390462	-0.394113148390462	-0.394113148390462	-0.394113148390462	-0.394113148390462	-0.394113148390462	-0.394113148390462	-0.394113148390462	-0.394113148390462	-0.394113148390462	-0.394113148390462	-0.394113148390462	-0.394113148390462	-0.394113148390462	3.59384135688107	-0.394113148390462	2.92377344040406	3.27331601057803	3.30063233808127	4.15485774449689	-0.394113148390462	-0.394113148390462	3.44153079704492	-0.394113148390462	-0.394113148390462	-0.394113148390462	-0.394113148390462	-0.394113148390462	-0.394113148390462	-0.394113148390462	-0.394113148390462	-0.394113148390462	-0.394113148390462	-0.394113148390462	-0.394113148390462	-0.394113148390462	3.37212541494073	-0.394113148390462	-0.394113148390462	-0.394113148390462	-0.394113148390462	2.19433896529903	-0.394113148390462	-0.394113148390462	2.59783838865761	-0.394113148390462	-0.394113148390462	-0.394113148390462	-0.394113148390462	-0.0471679008905311	0.338921251062928	0.293453003690809	0.874478215705331	0.807552448672174	0.827183082995679	0.921480828701976	1.47248777143531	0.50650913315136	1.95352110774363	1.39997862329981	-0.394113148390462	0.491317973800248	-0.394113148390462	1.46615350475966	0.763316876356624	-0.394113148390462	0.98760454079502	1.2146147810149	0.72229892202505	-0.394113148390462	-0.394113148390462	-0.394113148390462	-0.394113148390462	1.04595457061164	-0.394113148390462	0.793505276249316	-0.394113148390462	-0.394113148390462	1.3173905954399	1.99711657933857	2.05761240089122	1.77315625724208	1.49740668332782	-0.394113148390462	1.11048232928226	1.10128600636745	2.34760669498056	0.973834080421891	-0.394113148390462	0.707304613029574	1.10435738240148	-0.394113148390462	-0.394113148390462	2.22286727279413	1.90354164724956	-0.394113148390462	1.30482912739653	1.19748092006586	1.90667319777058	1.36822232146944	1.85346238507757	-0.394113148390462	-0.394113148390462	1.52277632914832	1.37038979672179	-0.394113148390462	-0.394113148390462	-0.394113148390462	0.832994408252624	-0.394113148390462	-0.394113148390462	1.0924864799429	-0.394113148390462	1.34155844533907	1.50182952396372	1.10755645494161	-0.394113148390462	0.855489458596713	1.19117005832723	-0.394113148390462	-0.394113148390462	-0.394113148390462	0.900939357123145	-0.394113148390462	1.93616614485344	1.2895439466274	0.872866407027716	1.98471669093215	-0.394113148390462	-0.394113148390462	-0.394113148390462	0.699395685417842	-0.394113148390462	1.17524330185413	-0.394113148390462	-0.394113148390462	-0.394113148390462	2.53069451949696	1.8542751434179	1.82055381468112	-0.394113148390462	-0.394113148390462	1.45610759294586	0.96586588002144	1.58767811752167	1.82436281074107	1.37725040904037	1.72522168243393	1.26319952782787	3.47335700417409	3.33705086989989	4.17130069504265	-0.394113148390462	1.7788243714398	2.48770916583878	1.18809813647311	1.76223769976738	-0.394113148390462	-0.394113148390462	1.26984585622563	-0.394113148390462	2.29135158938932	1.61083453884354	-0.394113148390462	1.25187548688977	1.68189916453317	-0.394113148390462	1.55848054429547	-0.394113148390462	-0.394113148390462	0.651231371199788	2.64506466068258	-0.394113148390462	-0.394113148390462	1.09563282715281	-0.394113148390462	-0.394113148390462	0.804529037917637	1.57164595986353	-0.394113148390462	0.799168810636893	1.28432030322113	1.1252921866037	1.91224776936014	-0.394113148390462	-0.394113148390462	-0.394113148390462	-0.394113148390462	-0.394113148390462	-0.394113148390462	-0.394113148390462	-0.394113148390462	1.03100724274209	2.19842454026887	3.16968311611866	2.75995455816774	1.5847982946712	2.76543180332955	2.03680307732877	1.047951186608	2.4607561671415	-0.394113148390462	-0.394113148390462	-0.394113148390462	1.5095442374873	-0.394113148390462	-0.394113148390462	-0.394113148390462	1.95973957202376	-0.394113148390462	2.59164805285159	-0.394113148390462	-0.394113148390462	0.886867632526597	-0.394113148390462	-0.394113148390462	1.24772262396689	-0.394113148390462	-0.394113148390462	-0.394113148390462	-0.394113148390462	-0.394113148390462	-0.394113148390462	-0.394113148390462	-0.394113148390462	-0.394113148390462	-0.394113148390462	1.05957125440079	1.30591799965073	1.58531188814527	2.1243833796118	1.3684628731781	-0.394113148390462	-0.394113148390462	-0.394113148390462	-0.394113148390462	1.10264943859945	1.61400860502298	-0.394113148390462	-0.394113148390462	1.21733116337415	0.255534012385372	1.47753073102053	-0.394113148390462	1.26743539020729	-0.394113148390462	-0.394113148390462	-0.394113148390462	-0.394113148390462	-0.394113148390462	-0.394113148390462	-0.394113148390462	-0.394113148390462	-0.394113148390462	1.1046994595045	2.74790626885147	-0.394113148390462	1.13165686083153	1.11805267201169	3.16527993449778	-0.394113148390462	1.57886149331288	1.6043089453191	-0.394113148390462	-0.394113148390462	-0.394113148390462	-0.394113148390462	-0.394113148390462	-0.394113148390462	1.70564937578994	-0.394113148390462	1.46585373075953	1.14745226988718	-0.394113148390462	-0.394113148390462	2.04391175691695	1.29582844697686	1.67554305584994	0.816546506977638	1.55631299108634	0.167188600129578	1.33223479537701	1.47455466075825	1.38309877544382	1.39073102950022	1.14162905145249	1.53864409732005	1.1403101892758	1.10094555325167	-0.394113148390462	-0.394113148390462	-0.394113148390462	-0.394113148390462	1.52444661232893	0.219924295230007	0.570365549971374	0.873067652057917	1.29770140510885	1.37552321525756	1.39975659867174	0.653678112861594	-0.394113148390462	-0.394113148390462	0.856977563776395	-0.394113148390462	-0.394113148390462	1.1457607966252	0.435080094171561	-0.394113148390462	0.673738290525477	-0.394113148390462	0.523568563966466	0.540779364351347	-0.394113148390462	0.984482372791374	-0.394113148390462	-0.394113148390462	1.5215304482879	0.714719262409566	-0.394113148390462	-0.394113148390462	-0.394113148390462	0.523901469539888	0.764253136997695	-0.394113148390462	-0.394113148390462	1.15915655272645	-0.394113148390462	-0.394113148390462	0.877795684241734	0.881620726797287	-0.394113148390462	0.946224077952793	-0.394113148390462	-0.394113148390462	2.42766487639639	-0.394113148390462	3.6460052972301	1.83734148619784	1.36406379166273	2.4986562598797	1.9619907601989	1.16656671929199	1.3581816190594	2.37286940951102	2.20720179638286	0.808130115467027	-0.394113148390462	1.33706859153582	1.89378057778393	-0.394113148390462	4.29821099677977	1.79122550570416	-0.394113148390462	-0.394113148390462	2.36319985268648	1.19001662249378	2.31147017496479	1.79097087610507	2.63935503193829	3.20583179454618	2.84228408829178	3.29998626637783	2.88370304381776	2.12913422117163	1.62670657359904	2.56849623974286	2.51090660494384	1.13736133570721	3.97506558329764	-0.394113148390462	1.23132929541904	1.60242298057666	1.9025472133686	1.14951143645044	0.910185870060419	-0.394113148390462	1.54540471051248	2.13299155545595	2.79636748743234	-0.394113148390462	-0.394113148390462	-0.394113148390462	-0.394113148390462	2.44006497829747	2.24202744906014	2.75110198480145	3.01216342610391	1.38900322642582	1.41014291240477	1.75718000916338	-0.394113148390462	-0.394113148390462	2.82557292903559	2.2499105311162	1.48200732791487	2.85762896103369	2.03680307732877	1.80352445764016	-0.394113148390462	-0.394113148390462	-0.394113148390462	-0.394113148390462	-0.394113148390462	-0.394113148390462	-0.394113148390462	-0.394113148390462	-0.394113148390462	2.65926915682024	-0.394113148390462	-0.394113148390462	-0.394113148390462	2.88209876699338	1.49939734143701	2.23240780075382	-0.394113148390462	-0.394113148390462	-0.394113148390462	1.27483186621699	1.01127259490965	-0.394113148390462	1.02030987251635	2.22953738397576	-0.394113148390462	1.02091665361172	-0.394113148390462	1.23743629078416	1.34498102273795	-0.394113148390462	-0.394113148390462	-0.394113148390462	-0.394113148390462	-0.394113148390462	-0.394113148390462	-0.394113148390462	-0.394113148390462	-0.394113148390462	-0.394113148390462	2.50320608536061	-0.394113148390462	-0.394113148390462	-0.394113148390462	-0.394113148390462	-0.394113148390462	-0.394113148390462	-0.394113148390462	1.37191844973834	-0.394113148390462	-0.394113148390462	-0.394113148390462	3.08261200078077	-0.394113148390462	-0.394113148390462	2.23913318221493	1.63512408082695	-0.394113148390462	-0.394113148390462	1.24263103042745	1.91554932250552	1.70075936375251	-0.394113148390462	1.49548249680398	1.08357280747015	0.850581209127912	-0.394113148390462	0.966331934267522	1.27183648764576	1.68178529171608	-0.394113148390462	-0.394113148390462	2.75566681122531	-0.394113148390462	1.32999694635514	1.30438410413112	-0.394113148390462	1.08779286313372	-0.394113148390462	-0.394113148390462	-0.394113148390462	2.11539107685054	-0.394113148390462	-0.394113148390462	-0.394113148390462	-0.394113148390462	-0.394113148390462	-0.394113148390462	-0.394113148390462	-0.394113148390462	-0.394113148390462	-0.394113148390462	-0.394113148390462	-0.394113148390462	-0.394113148390462	2.08958351835635	1.29494856870411	1.7718066995085	-0.394113148390462	-0.394113148390462	-0.394113148390462	1.21806158935707	-0.394113148390462	2.83297455128476	-0.394113148390462	-0.394113148390462	-0.394113148390462	-0.394113148390462	-0.394113148390462	-0.394113148390462	-0.394113148390462	-0.394113148390462	-0.394113148390462	0.653296740448248	1.34529287495956	-0.394113148390462	-0.394113148390462	-0.394113148390462	-0.394113148390462	1.02538296714415	-0.394113148390462	-0.394113148390462	-0.394113148390462	1.89134285202191	0.78532111165219	-0.394113148390462	1.53776600257843	-0.394113148390462	-0.394113148390462	1.76384677430368	-0.394113148390462	-0.394113148390462	-0.394113148390462	-0.394113148390462	-0.394113148390462	1.00610550788652	-0.394113148390462	-0.394113148390462	-0.394113148390462	-0.394113148390462	-0.394113148390462	-0.394113148390462	-0.394113148390462	-0.394113148390462	0.69767366661266	1.07915762757874	-0.394113148390462	-0.394113148390462	-0.394113148390462	-0.394113148390462	1.96831952589491	-0.394113148390462	-0.394113148390462	2.72870186534202	-0.394113148390462	-0.394113148390462	1.80043555416952	-0.394113148390462	-0.394113148390462	-0.394113148390462	-0.394113148390462	-0.394113148390462	3.23987181921244	2.44052102440306	1.47853369414485	1.77318126635177	2.3311019952141	1.12411962746894	-0.394113148390462	-0.394113148390462	-0.394113148390462	-0.394113148390462	-0.394113148390462	2.01828124103683	3.12739415036372	-0.394113148390462	1.43078603076438	-0.394113148390462	-0.394113148390462	-0.394113148390462	-0.394113148390462	1.36862327967316	0.674191735224767	1.28071284066676	-0.394113148390462	-0.394113148390462	1.18774055870768	0.247106593672961	0.673908286163559	0.532431898248566	1.2746889716781	0.639223606032078	1.5178031912626	0.356610715689901	1.617051742391	2.83050282254502	2.3200407687977	3.32268157140531	-0.394113148390462	1.31370660109765	-0.394113148390462	-0.394113148390462	-0.394113148390462	-0.394113148390462	-0.394113148390462	-0.394113148390462	2.27375185328849	-0.394113148390462	-0.394113148390462	-0.394113148390462	1.83308529029927	3.09825690893216	2.13897900756802	1.98246818744721	2.7993802059571	-0.394113148390462	-0.394113148390462	-0.394113148390462	-0.394113148390462	1.86517392298635	-0.394113148390462	-0.394113148390462	-0.394113148390462	1.84215107406229	1.44617668861731	0.51353151294144	2.22812392570292	2.05193740739882	0.969650461391611	0.834125763333211	-0.394113148390462	1.36072013473972	2.66514010926028	2.67921837709159	1.98446094159338	1.01457230219856	-0.394113148390462	-0.394113148390462	-0.394113148390462	2.17984798568618	-0.394113148390462	1.1619883912268	2.42917038782586	1.70810368548163	-0.394113148390462	-0.394113148390462	-0.394113148390462	-0.394113148390462	-0.394113148390462	-0.394113148390462	1.25563202076516	-0.394113148390462	2.28672620427788	2.08536790337501	-0.394113148390462	-0.394113148390462	-0.394113148390462	-0.394113148390462	-0.394113148390462	2.85542615589893	1.94692405144187	1.826998075389	-0.394113148390462	1.52546567068559	-0.394113148390462	3.85166411758629	2.34409087740802	1.24661891593223	2.6763758583848	-0.394113148390462	-0.394113148390462	-0.394113148390462	-0.394113148390462	-0.394113148390462	-0.394113148390462	-0.394113148390462	-0.394113148390462	-0.394113148390462	1.40376199769552	3.62023560121984	1.20685029767587	1.54619183410618	-0.394113148390462	-0.394113148390462	-0.394113148390462	2.31044584817428	2.17522023584068	-0.394113148390462	3.4429521906379	1.98185577687417	-0.394113148390462	-0.394113148390462	1.40125639906225	-0.394113148390462	-0.394113148390462	0.260471727188418	-0.394113148390462	-0.394113148390462	-0.394113148390462	-0.394113148390462	-0.394113148390462	0.859019847710536	-0.394113148390462	-0.394113148390462	-0.394113148390462	-0.394113148390462	-0.394113148390462	-0.394113148390462	-0.394113148390462	-0.394113148390462	-0.394113148390462	0.308378293905843	1.99089360882209	1.94825797809584	2.30279147783379	1.4563743773371	1.43841790103042	1.18592973489794	1.35675712100039	1.0366780524636	1.49306768316603	1.82313536231096	1.53125586528141	-0.394113148390462	-0.394113148390462	0.737398478197288	1.50624316836948	1.517898567918	1.1584195861065	2.76484387391721	4.10697162431535	3.15246196177772	2.01986558059499	-0.394113148390462	1.37919778308698	2.61606649022881	1.5422630554195	-0.394113148390462	1.70658361718645	3.49184882879126	2.75182936075661	2.6603543683804	3.34701963387123	1.7902073759988	-0.394113148390462	1.25479567602485	3.58896409671109	3.99754021044804	3.88124309458107	3.46203332548046	3.42457801926486	3.89862120981993	2.46307676074598	-0.394113148390462	-0.394113148390462	-0.394113148390462	-0.394113148390462	-0.394113148390462	-0.394113148390462	2.61057078563818	-0.394113148390462	-0.394113148390462	-0.394113148390462	-0.394113148390462	-0.394113148390462	1.491770129858	-0.394113148390462	-0.394113148390462	2.39926004740146	-0.394113148390462	2.44921818732438	-0.394113148390462	2.83731101030124	1.91196116949964	-0.394113148390462	2.46121993736464	-0.394113148390462	2.13968550946585	-0.394113148390462	3.39720187848077	3.47763544466573	-0.394113148390462	-0.394113148390462	1.491770129858	-0.394113148390462	-0.394113148390462	-0.394113148390462	-0.394113148390462	0.918789749120952	-0.394113148390462	-0.394113148390462	-0.394113148390462	-0.394113148390462	-0.394113148390462	-0.394113148390462	-0.394113148390462	-0.394113148390462	-0.394113148390462	-0.394113148390462	-0.394113148390462	1.56508973971759	0.612555523523537	-0.394113148390462	0.875285707363497	-0.394113148390462	0.900686780101908	-0.394113148390462	1.10698414656703	-0.394113148390462	0.631808501333592	-0.394113148390462	1.01327049807122	-0.394113148390462	-0.394113148390462	-0.394113148390462	-0.394113148390462	0.953863500959507	1.0053140706816	-0.394113148390462	-0.394113148390462	-0.394113148390462	-0.394113148390462	1.23770883330157	-0.394113148390462	-0.394113148390462	-0.394113148390462	-0.394113148390462	1.47835125182887	2.13088591537806	-0.394113148390462	-0.394113148390462	-0.394113148390462	-0.394113148390462	0.518686558831584	3.23245136914695	1.32953787422703	-0.394113148390462	1.84510147555831	2.27812716530909	-0.394113148390462	-0.394113148390462	-0.394113148390462	-0.394113148390462	-0.394113148390462	2.52132935051925	-0.394113148390462	-0.394113148390462	-0.394113148390462	1.29656241839318	-0.394113148390462	-0.394113148390462	2.7098672774594	2.73462540984343	-0.394113148390462	-0.394113148390462	-0.394113148390462	-0.394113148390462	-0.394113148390462	-0.394113148390462	-0.394113148390462	-0.394113148390462	-0.394113148390462	-0.394113148390462	-0.394113148390462	-0.394113148390462	-0.394113148390462	-0.394113148390462	2.65981164912262	2.44784085827441	2.74587664149113	2.68252716647063	3.52159622439867	2.25406733922058	-0.394113148390462	1.85617409092749	1.19981245882734	-0.394113148390462	-0.394113148390462	-0.394113148390462	-0.394113148390462	-0.394113148390462	-0.394113148390462	-0.394113148390462	-0.394113148390462	-0.394113148390462	-0.394113148390462	-0.394113148390462	-0.394113148390462	-0.394113148390462	-0.394113148390462	-0.394113148390462	-0.394113148390462	-0.394113148390462	-0.394113148390462	-0.394113148390462	-0.394113148390462	-0.394113148390462	-0.394113148390462	-0.394113148390462	-0.394113148390462	1.50558442401956	-0.394113148390462	-0.394113148390462	1.55152290508888	1.03213766285483	2.80018474437322	-0.394113148390462	1.95899023351528	-0.394113148390462	-0.394113148390462	1.04647943792707	-0.394113148390462	2.39441881673027	1.76013746681622	1.03399146866231	3.78402222631792	2.59010514638236	2.44600681297566	2.79576575703209	2.19359769407494	1.51428140349212	1.02538296714415	-0.394113148390462	2.17667960380502	1.03833656621756	-0.394113148390462	-0.394113148390462	-0.394113148390462	1.15437932007181	-0.394113148390462	2.39003438773967	1.62638432789051	3.7646308933674	1.82647047406525	-0.394113148390462	-0.394113148390462	-0.394113148390462	-0.394113148390462	-0.394113148390462	-0.394113148390462	0.921480828701976	-0.394113148390462	-0.394113148390462	-0.394113148390462	-0.394113148390462	-0.394113148390462	1.86189212313216	1.18784270648613	2.81149931095992	1.13831642111696	-0.394113148390462	1.41946423578115	0.671251361874628	2.3470434704526	3.58835552444456	1.13390956154128	3.24788425640417	2.21793710945513	2.13721468712057	3.54389319046148	1.86271159110817	2.88113710711521	2.41568700524035	3.57270264351194	1.41149240450146	-0.394113148390462	1.03213766285483	1.41275950437418	1.16087899376799	2.53700433054883	-0.394113148390462	-0.394113148390462	1.83787476474683	1.28605771448006	-0.394113148390462	-0.394113148390462	-0.394113148390462	-0.394113148390462	-0.394113148390462	-0.394113148390462	2.0977226256403	1.91914981252345	-0.394113148390462	-0.394113148390462	2.4368773869956	-0.394113148390462	-0.394113148390462	2.49841725426479	-0.394113148390462	3.06274778832223	4.30742325032448	1.53057841403866	2.45128707277363	1.78260429299216	2.19322723808137	-0.394113148390462	2.34662122568971	-0.394113148390462	-0.394113148390462	-0.394113148390462	-0.394113148390462	3.01498515840692	2.90963132132098	-0.394113148390462	-0.394113148390462	2.11521818837266	2.60596558636383	-0.394113148390462	2.72261504009076	2.9790845155637	-0.394113148390462	-0.394113148390462	-0.394113148390462	-0.394113148390462	3.79827601373053	-0.394113148390462	2.61632877834046	-0.394113148390462	-0.394113148390462	-0.394113148390462	-0.394113148390462	-0.394113148390462	-0.394113148390462	-0.394113148390462	-0.394113148390462	-0.394113148390462	-0.394113148390462	-0.394113148390462	-0.394113148390462	-0.394113148390462	-0.394113148390462	2.00007034813174	2.39705709603649	-0.394113148390462	1.68007882194881	-0.394113148390462	-0.394113148390462	1.09800172174237	-0.394113148390462	1.06348806769717	-0.394113148390462	-0.394113148390462	-0.394113148390462	-0.394113148390462	-0.394113148390462	-0.394113148390462	-0.394113148390462	0.647017884759925	-0.394113148390462	-0.394113148390462	-0.394113148390462	0.773906181097818	0.638958788088185	-0.394113148390462	0.736060573146745	-0.394113148390462	-0.394113148390462	-0.394113148390462	-0.394113148390462	-0.394113148390462	-0.394113148390462	-0.394113148390462	-0.394113148390462	-0.394113148390462	-0.394113148390462	-0.394113148390462	-0.394113148390462	-0.394113148390462	-0.394113148390462	-0.394113148390462	-0.394113148390462	-0.394113148390462	-0.394113148390462	-0.394113148390462	-0.394113148390462	-0.394113148390462	-0.394113148390462	-0.394113148390462	-0.394113148390462	-0.394113148390462	-0.394113148390462	-0.394113148390462	-0.394113148390462	-0.394113148390462	-0.394113148390462	-0.394113148390462	-0.394113148390462	-0.394113148390462	-0.394113148390462	-0.394113148390462	-0.394113148390462	-0.394113148390462	3.35951950862959	-0.394113148390462	-0.394113148390462	-0.394113148390462	-0.394113148390462	-0.394113148390462	-0.394113148390462	-0.394113148390462	-0.394113148390462	-0.394113148390462	4.75413677549956	-0.394113148390462	-0.394113148390462	-0.394113148390462	-0.394113148390462	-0.394113148390462	-0.394113148390462	-0.394113148390462	-0.394113148390462	-0.394113148390462	-0.394113148390462	-0.394113148390462	-0.394113148390462	-0.394113148390462	-0.394113148390462	-0.394113148390462	-0.394113148390462	-0.394113148390462	-0.394113148390462	-0.394113148390462	3.77106823252826	-0.394113148390462	-0.394113148390462	-0.394113148390462	-0.394113148390462	-0.394113148390462	-0.394113148390462	-0.394113148390462	-0.394113148390462	-0.394113148390462	-0.394113148390462	-0.394113148390462	-0.394113148390462	-0.394113148390462	-0.394113148390462	-0.394113148390462	-0.394113148390462	-0.394113148390462	-0.394113148390462	-0.394113148390462	-0.394113148390462	-0.394113148390462	-0.394113148390462	-0.394113148390462	-0.394113148390462	-0.394113148390462	-0.394113148390462	-0.394113148390462	-0.394113148390462	-0.394113148390462	-0.394113148390462	-0.394113148390462	-0.394113148390462	-0.394113148390462	-0.394113148390462	3.96014398554373	-0.394113148390462	-0.394113148390462	-0.394113148390462	-0.394113148390462	-0.394113148390462	-0.394113148390462	-0.394113148390462	-0.394113148390462	-0.394113148390462	-0.394113148390462	-0.394113148390462	-0.394113148390462	-0.394113148390462	-0.394113148390462	-0.394113148390462	-0.394113148390462	-0.394113148390462	-0.394113148390462	-0.394113148390462	-0.394113148390462	-0.394113148390462	-0.394113148390462	-0.394113148390462	-0.394113148390462	-0.394113148390462	-0.394113148390462	-0.394113148390462	-0.394113148390462	-0.394113148390462	-0.394113148390462	-0.394113148390462	-0.394113148390462	-0.394113148390462	-0.394113148390462	-0.394113148390462	-0.394113148390462	-0.394113148390462	-0.394113148390462	-0.394113148390462	-0.394113148390462	-0.394113148390462	-0.394113148390462	-0.394113148390462	-0.394113148390462	-0.394113148390462	-0.394113148390462	-0.394113148390462	4.33868554541117	-0.394113148390462	-0.394113148390462	-0.394113148390462	-0.394113148390462	-0.394113148390462	-0.394113148390462	-0.394113148390462	4.54882852235642	-0.394113148390462	-0.394113148390462	-0.394113148390462	-0.394113148390462	-0.394113148390462	5.8372853238037	-0.394113148390462	-0.394113148390462	-0.394113148390462	-0.394113148390462	-0.394113148390462	-0.394113148390462	-0.394113148390462	4.71439076812465	-0.394113148390462	-0.394113148390462	-0.394113148390462	-0.394113148390462	-0.394113148390462	-0.394113148390462	3.03812498235551	2.15355137172628	-0.394113148390462	3.61385969227132	-0.394113148390462	-0.394113148390462	-0.394113148390462	3.88281515247618	-0.394113148390462	-0.394113148390462	-0.394113148390462	-0.394113148390462	-0.394113148390462	-0.394113148390462	-0.394113148390462	-0.394113148390462	-0.394113148390462	-0.394113148390462	-0.394113148390462	-0.394113148390462	-0.394113148390462	4.43962967799627	-0.394113148390462	-0.394113148390462	3.60645425232168	-0.394113148390462	-0.394113148390462	-0.394113148390462	-0.394113148390462	-0.394113148390462	-0.394113148390462	-0.394113148390462	-0.394113148390462	-0.394113148390462	-0.394113148390462	-0.394113148390462	-0.394113148390462	-0.394113148390462	-0.394113148390462	-0.394113148390462	-0.394113148390462	-0.394113148390462	-0.394113148390462	-0.394113148390462	-0.394113148390462	-0.394113148390462	-0.394113148390462	-0.394113148390462	-0.394113148390462	-0.394113148390462	-0.394113148390462	-0.394113148390462	-0.394113148390462	-0.394113148390462	-0.394113148390462	-0.394113148390462	-0.394113148390462	-0.394113148390462	-0.394113148390462	-0.394113148390462	-0.394113148390462	-0.394113148390462	-0.394113148390462	-0.394113148390462	-0.394113148390462	-0.394113148390462	-0.394113148390462	-0.394113148390462	-0.394113148390462	-0.394113148390462	-0.394113148390462	-0.394113148390462	-0.394113148390462	-0.394113148390462	-0.394113148390462	-0.394113148390462	-0.394113148390462	-0.394113148390462	-0.394113148390462	-0.394113148390462	-0.394113148390462	-0.394113148390462	-0.394113148390462	-0.394113148390462	-0.394113148390462	-0.394113148390462	-0.394113148390462	-0.394113148390462	-0.394113148390462	1.54089201160178	1.42014614897032	-0.394113148390462	-0.394113148390462	-0.394113148390462	-0.394113148390462	1.35770651353635	-0.394113148390462	-0.394113148390462	-0.394113148390462	-0.394113148390462	-0.394113148390462	-0.394113148390462	1.32617922962769	-0.394113148390462	-0.394113148390462	-0.394113148390462	-0.394113148390462	-0.394113148390462	-0.394113148390462	-0.394113148390462	-0.394113148390462	-0.394113148390462	-0.394113148390462	-0.394113148390462	-0.394113148390462	-0.394113148390462	-0.394113148390462	-0.394113148390462	-0.394113148390462	-0.394113148390462	1.35565087349217	-0.394113148390462	-0.394113148390462	1.82278493585495	-0.394113148390462	-0.394113148390462	-0.394113148390462	-0.394113148390462	-0.394113148390462	-0.394113148390462	-0.394113148390462	-0.394113148390462	-0.394113148390462	-0.394113148390462	-0.394113148390462	-0.394113148390462	-0.394113148390462	-0.394113148390462	-0.394113148390462	-0.394113148390462	-0.394113148390462	-0.394113148390462	-0.394113148390462	-0.394113148390462	-0.394113148390462	-0.394113148390462	-0.394113148390462	-0.394113148390462	-0.394113148390462	-0.394113148390462	1.18021981389767	-0.394113148390462	-0.394113148390462	-0.394113148390462	-0.394113148390462	-0.394113148390462	-0.394113148390462	-0.394113148390462	-0.394113148390462	-0.394113148390462	-0.394113148390462	1.46657336164619	-0.394113148390462	-0.394113148390462	-0.394113148390462	-0.394113148390462	-0.394113148390462	-0.394113148390462	-0.394113148390462	-0.394113148390462	-0.394113148390462	-0.394113148390462	-0.394113148390462	-0.394113148390462	-0.394113148390462	-0.394113148390462	-0.394113148390462	-0.394113148390462	-0.394113148390462	-0.394113148390462	-0.394113148390462	-0.394113148390462	-0.394113148390462	0.775747352731481	-0.394113148390462	-0.394113148390462	-0.394113148390462	-0.394113148390462	-0.394113148390462	-0.394113148390462	-0.394113148390462	-0.394113148390462	-0.394113148390462	-0.394113148390462	-0.394113148390462	-0.394113148390462	-0.394113148390462	-0.394113148390462	-0.394113148390462	-0.394113148390462	-0.394113148390462	1.36838268153854	-0.394113148390462	-0.394113148390462	-0.394113148390462	-0.394113148390462	-0.394113148390462	-0.394113148390462	-0.394113148390462	-0.394113148390462	-0.394113148390462	-0.394113148390462	-0.394113148390462	-0.394113148390462	-0.394113148390462	-0.394113148390462	-0.394113148390462	-0.394113148390462	-0.394113148390462	-0.394113148390462	-0.394113148390462	-0.394113148390462	-0.394113148390462	-0.394113148390462	-0.394113148390462	-0.394113148390462	-0.394113148390462	-0.394113148390462	-0.394113148390462	1.92348678297739	-0.394113148390462	1.3109358946793	-0.394113148390462	-0.394113148390462	-0.394113148390462	1.37159639464664	-0.394113148390462	1.41708182795075	-0.394113148390462	-0.394113148390462	-0.394113148390462	-0.394113148390462	-0.394113148390462	-0.394113148390462	-0.394113148390462	-0.394113148390462	1.96424672016609	-0.394113148390462	-0.394113148390462	-0.394113148390462	-0.394113148390462	2.3765426198812	-0.394113148390462	-0.394113148390462	-0.394113148390462	-0.394113148390462	-0.394113148390462	-0.394113148390462	-0.394113148390462	-0.394113148390462	-0.394113148390462	-0.394113148390462	-0.394113148390462	-0.394113148390462	-0.394113148390462	-0.394113148390462	-0.394113148390462	-0.394113148390462	-0.394113148390462	-0.394113148390462	-0.394113148390462	-0.394113148390462	-0.394113148390462	-0.394113148390462	-0.394113148390462	-0.394113148390462	-0.394113148390462	-0.394113148390462	-0.394113148390462	-0.394113148390462	-0.394113148390462	-0.394113148390462	-0.394113148390462	-0.394113148390462	-0.394113148390462	2.18216891434712	1.22473388010217	-0.394113148390462	-0.394113148390462	-0.394113148390462	-0.394113148390462	-0.394113148390462	-0.394113148390462	-0.394113148390462	-0.394113148390462	1.11968109475415	-0.394113148390462	-0.394113148390462	-0.394113148390462	-0.394113148390462	0.607657920529117	-0.394113148390462	-0.394113148390462	-0.394113148390462	-0.394113148390462	-0.394113148390462	-0.394113148390462	-0.394113148390462	-0.394113148390462	-0.394113148390462	-0.394113148390462	-0.394113148390462	-0.394113148390462	1.87011633921308	-0.394113148390462	-0.394113148390462	-0.394113148390462	2.73175585586997	1.98522837261957	-0.394113148390462	2.08452669962063	1.79224467263086	-0.394113148390462	-0.394113148390462	-0.394113148390462	2.60561869494702	-0.394113148390462	-0.394113148390462	-0.394113148390462	-0.394113148390462	-0.394113148390462	-0.394113148390462	-0.394113148390462	-0.394113148390462	-0.394113148390462	-0.394113148390462	1.5839771412505	-0.394113148390462	-0.394113148390462	-0.394113148390462	-0.394113148390462	-0.394113148390462	-0.394113148390462	1.10378761593047	-0.394113148390462	-0.394113148390462	-0.394113148390462	-0.394113148390462	-0.394113148390462	-0.394113148390462	-0.394113148390462	-0.394113148390462	-0.394113148390462	-0.394113148390462	-0.394113148390462	-0.394113148390462	-0.394113148390462	-0.394113148390462	-0.394113148390462	-0.394113148390462	-0.394113148390462	-0.394113148390462	-0.394113148390462	-0.394113148390462	-0.394113148390462	-0.394113148390462	-0.394113148390462	-0.394113148390462	-0.394113148390462	-0.394113148390462	-0.394113148390462	-0.394113148390462	-0.394113148390462	-0.394113148390462	-0.394113148390462	-0.394113148390462	-0.394113148390462	-0.394113148390462	-0.394113148390462	-0.394113148390462	-0.394113148390462	-0.394113148390462	-0.394113148390462	-0.394113148390462	-0.394113148390462	-0.394113148390462	-0.394113148390462	-0.394113148390462	-0.394113148390462	-0.394113148390462	-0.394113148390462	-0.394113148390462	-0.394113148390462	-0.394113148390462	-0.394113148390462	-0.394113148390462	-0.394113148390462	-0.394113148390462	-0.394113148390462	-0.394113148390462	-0.394113148390462	-0.394113148390462	-0.394113148390462	-0.394113148390462	-0.394113148390462	1.87039161473078	-0.394113148390462	-0.394113148390462	-0.394113148390462	-0.394113148390462	-0.394113148390462	-0.394113148390462	-0.394113148390462	-0.394113148390462	-0.394113148390462	-0.394113148390462	-0.394113148390462	-0.394113148390462	-0.394113148390462	-0.394113148390462	-0.394113148390462	-0.394113148390462	-0.394113148390462	1.7124431347634	-0.394113148390462	-0.394113148390462	-0.394113148390462	-0.394113148390462	-0.394113148390462	-0.394113148390462	-0.394113148390462	-0.394113148390462	-0.394113148390462	-0.394113148390462	-0.394113148390462	-0.394113148390462	-0.394113148390462	1.91483070715045	-0.394113148390462	-0.394113148390462	-0.394113148390462	-0.394113148390462	-0.394113148390462	-0.394113148390462	-0.394113148390462	-0.394113148390462	-0.394113148390462	-0.394113148390462	-0.394113148390462	-0.394113148390462	-0.394113148390462	-0.394113148390462	-0.394113148390462	-0.394113148390462	-0.394113148390462	-0.394113148390462	-0.394113148390462	-0.394113148390462	-0.394113148390462	-0.394113148390462	-0.394113148390462	-0.394113148390462	-0.394113148390462	-0.394113148390462	-0.394113148390462	-0.394113148390462	-0.394113148390462	-0.394113148390462	-0.394113148390462	-0.394113148390462	-0.394113148390462	-0.394113148390462	-0.394113148390462	-0.394113148390462	-0.394113148390462	-0.394113148390462	-0.394113148390462	-0.394113148390462	-0.394113148390462	-0.394113148390462	-0.394113148390462	-0.394113148390462	-0.394113148390462	-0.394113148390462	-0.394113148390462	-0.394113148390462	-0.394113148390462	-0.394113148390462	-0.394113148390462	-0.394113148390462	-0.394113148390462	-0.394113148390462	-0.394113148390462	-0.394113148390462	-0.394113148390462	-0.394113148390462	-0.394113148390462	-0.394113148390462	-0.394113148390462	-0.394113148390462	-0.394113148390462	-0.394113148390462	-0.394113148390462	-0.394113148390462	-0.394113148390462	-0.394113148390462	-0.394113148390462	1.98124371610423	-0.394113148390462	-0.394113148390462	-0.394113148390462	-0.394113148390462	-0.394113148390462	-0.394113148390462	-0.394113148390462	-0.394113148390462	-0.394113148390462	-0.394113148390462	-0.394113148390462	-0.394113148390462	-0.394113148390462	-0.394113148390462	-0.394113148390462	-0.394113148390462	-0.394113148390462	-0.394113148390462	-0.394113148390462	-0.394113148390462	-0.394113148390462	-0.394113148390462	-0.394113148390462	-0.394113148390462	-0.394113148390462	-0.394113148390462	-0.394113148390462	-0.394113148390462	-0.394113148390462	2.14677495886883	-0.394113148390462	-0.394113148390462	-0.394113148390462	-0.394113148390462	-0.394113148390462	-0.394113148390462	-0.394113148390462	-0.394113148390462	-0.394113148390462	-0.394113148390462	-0.394113148390462	-0.394113148390462	-0.394113148390462	-0.394113148390462	-0.394113148390462	-0.394113148390462	-0.394113148390462	-0.394113148390462	-0.394113148390462	-0.394113148390462	-0.394113148390462	-0.394113148390462	-0.394113148390462	-0.394113148390462	-0.394113148390462	-0.394113148390462	-0.394113148390462	-0.394113148390462	-0.394113148390462	-0.394113148390462	-0.394113148390462	-0.394113148390462	-0.394113148390462	-0.394113148390462	-0.394113148390462	-0.394113148390462	-0.394113148390462	-0.394113148390462	-0.394113148390462	-0.394113148390462	-0.394113148390462	-0.394113148390462	-0.394113148390462	-0.394113148390462	-0.394113148390462	-0.394113148390462	-0.394113148390462	-0.394113148390462	-0.394113148390462	-0.394113148390462	-0.394113148390462	-0.394113148390462	-0.394113148390462	-0.394113148390462	-0.394113148390462	-0.394113148390462	-0.394113148390462	-0.394113148390462	-0.394113148390462	-0.394113148390462	-0.394113148390462	-0.394113148390462	-0.394113148390462	-0.394113148390462	-0.394113148390462	-0.394113148390462	-0.394113148390462	-0.394113148390462	-0.394113148390462	-0.394113148390462	-0.394113148390462	2.68390831068266	-0.394113148390462	-0.394113148390462	-0.394113148390462	-0.394113148390462	-0.394113148390462	-0.394113148390462	-0.394113148390462	0.631234582562674	-0.394113148390462	-0.394113148390462	-0.394113148390462	-0.394113148390462	-0.394113148390462	-0.394113148390462	-0.394113148390462	-0.394113148390462	0.718280234550494	-0.394113148390462	-0.394113148390462	-0.394113148390462	-0.394113148390462	-0.394113148390462	-0.394113148390462	-0.394113148390462	-0.394113148390462	-0.394113148390462	-0.394113148390462	-0.394113148390462	-0.394113148390462	1.28533333220662	-0.394113148390462	-0.394113148390462	-0.394113148390462	-0.394113148390462	-0.394113148390462	-0.394113148390462	-0.394113148390462	-0.394113148390462	-0.394113148390462	-0.394113148390462	-0.394113148390462	-0.394113148390462	-0.394113148390462	-0.394113148390462	-0.394113148390462	-0.394113148390462	1.31754131942631	-0.394113148390462	-0.394113148390462	-0.394113148390462	-0.394113148390462	-0.394113148390462	-0.394113148390462	-0.394113148390462	-0.394113148390462	-0.394113148390462	-0.394113148390462	-0.394113148390462	-0.394113148390462	-0.394113148390462	-0.394113148390462	-0.394113148390462	-0.394113148390462	-0.394113148390462	-0.394113148390462	-0.394113148390462	-0.394113148390462	-0.394113148390462	-0.394113148390462	-0.394113148390462	-0.394113148390462	-0.394113148390462	-0.394113148390462	-0.394113148390462	-0.394113148390462	-0.394113148390462	-0.394113148390462	-0.394113148390462	-0.394113148390462	-0.394113148390462	-0.394113148390462	-0.394113148390462	-0.394113148390462	-0.394113148390462	-0.394113148390462	-0.394113148390462	-0.394113148390462	-0.394113148390462	-0.394113148390462	-0.394113148390462	-0.394113148390462	-0.394113148390462	-0.394113148390462	-0.394113148390462	-0.394113148390462	-0.394113148390462	-0.394113148390462	-0.394113148390462	-0.394113148390462	-0.394113148390462	-0.394113148390462	-0.394113148390462	-0.394113148390462	-0.394113148390462	-0.394113148390462	-0.394113148390462	-0.394113148390462	-0.394113148390462	-0.394113148390462	-0.394113148390462	-0.394113148390462	-0.394113148390462	-0.394113148390462	-0.394113148390462	-0.394113148390462	-0.394113148390462	-0.394113148390462	-0.394113148390462	-0.394113148390462	-0.394113148390462	-0.394113148390462	-0.394113148390462	-0.394113148390462	-0.394113148390462	-0.394113148390462	-0.394113148390462	1.53815616125302	-0.394113148390462	-0.394113148390462	-0.394113148390462	-0.394113148390462	-0.394113148390462	-0.394113148390462	-0.394113148390462	-0.394113148390462	-0.394113148390462	-0.394113148390462	-0.394113148390462	-0.394113148390462	-0.394113148390462	-0.394113148390462	-0.394113148390462	-0.394113148390462	2.14074609272621	1.47018044977281	-0.394113148390462	-0.394113148390462	-0.394113148390462	-0.394113148390462	-0.394113148390462	-0.394113148390462	-0.394113148390462	-0.394113148390462	-0.394113148390462	-0.394113148390462	-0.394113148390462	-0.394113148390462	-0.394113148390462	-0.394113148390462	-0.394113148390462	-0.394113148390462	-0.394113148390462	-0.394113148390462	-0.394113148390462	-0.394113148390462	-0.394113148390462	1.41115483028139	-0.394113148390462	-0.394113148390462	-0.394113148390462	-0.394113148390462	-0.394113148390462	-0.394113148390462	-0.394113148390462	1.90539097265305	-0.394113148390462	-0.394113148390462	-0.394113148390462	-0.394113148390462	-0.394113148390462	-0.394113148390462	-0.394113148390462	-0.394113148390462	-0.394113148390462	-0.394113148390462	-0.394113148390462	-0.394113148390462	-0.394113148390462	-0.394113148390462	-0.394113148390462	-0.394113148390462	-0.394113148390462	-0.394113148390462	-0.394113148390462	-0.394113148390462	-0.394113148390462	-0.394113148390462	-0.394113148390462	-0.394113148390462	-0.394113148390462	-0.394113148390462	-0.394113148390462	-0.394113148390462	-0.394113148390462	-0.394113148390462	-0.394113148390462	1.82567958656036	-0.394113148390462	-0.394113148390462	-0.394113148390462	2.3252820476424	-0.394113148390462	-0.394113148390462	-0.394113148390462	-0.394113148390462	-0.394113148390462	-0.394113148390462	-0.394113148390462	2.14287025441226	-0.394113148390462	2.26072299216111	-0.394113148390462	-0.394113148390462	-0.394113148390462	1.52191361143466	-0.394113148390462	-0.394113148390462	-0.394113148390462	-0.394113148390462	-0.394113148390462	-0.394113148390462	-0.394113148390462	-0.394113148390462	-0.394113148390462	-0.394113148390462	-0.394113148390462	1.68030617563811	-0.394113148390462	-0.394113148390462	-0.394113148390462	-0.394113148390462	-0.394113148390462	-0.394113148390462	-0.394113148390462	-0.394113148390462	2.06618020587197	-0.394113148390462	-0.394113148390462	-0.394113148390462	-0.394113148390462	-0.394113148390462	-0.394113148390462	-0.394113148390462	0.763383700605796	-0.394113148390462	2.12878420956861	-0.394113148390462	-0.394113148390462	-0.394113148390462	-0.394113148390462	-0.394113148390462	-0.394113148390462	-0.394113148390462	-0.394113148390462	2.29619748781211	-0.394113148390462	-0.394113148390462	-0.394113148390462	3.29547169024527	3.15557776332701	-0.394113148390462	-0.394113148390462	-0.394113148390462	-0.394113148390462	-0.394113148390462	-0.394113148390462	-0.394113148390462	-0.394113148390462	-0.394113148390462	1.48567869037467	-0.394113148390462	-0.394113148390462	-0.394113148390462	2.20851479561557	-0.394113148390462	-0.394113148390462	-0.394113148390462	-0.394113148390462	1.38424959546459	-0.394113148390462	-0.394113148390462	-0.394113148390462	1.32177301459364	0.972091596175526	-0.394113148390462	-0.394113148390462	-0.394113148390462	-0.394113148390462	-0.394113148390462	-0.394113148390462	-0.394113148390462	-0.394113148390462	-0.394113148390462	-0.394113148390462	-0.394113148390462	-0.394113148390462	-0.394113148390462	-0.394113148390462	-0.394113148390462	-0.394113148390462	-0.394113148390462	-0.394113148390462	-0.394113148390462	-0.394113148390462	-0.394113148390462	-0.394113148390462	2.20514153263239	-0.394113148390462	-0.394113148390462	-0.394113148390462	-0.394113148390462	-0.394113148390462	2.09704208696441	-0.394113148390462	-0.394113148390462	-0.394113148390462	-0.394113148390462	-0.394113148390462	-0.394113148390462	-0.394113148390462	-0.394113148390462	-0.394113148390462	-0.394113148390462	-0.394113148390462	-0.394113148390462	-0.394113148390462	-0.394113148390462	-0.394113148390462	-0.394113148390462	-0.394113148390462	-0.394113148390462	-0.394113148390462	-0.394113148390462	-0.394113148390462	-0.394113148390462	-0.394113148390462	-0.394113148390462	-0.394113148390462	-0.394113148390462	-0.394113148390462	-0.394113148390462	1.44840636360832	-0.394113148390462	-0.394113148390462	-0.394113148390462	-0.394113148390462	-0.394113148390462	1.90795699980009	-0.394113148390462	-0.394113148390462	-0.394113148390462	-0.394113148390462	-0.394113148390462	-0.394113148390462	-0.394113148390462	-0.394113148390462	-0.394113148390462	-0.394113148390462	-0.394113148390462	-0.394113148390462	-0.394113148390462	-0.394113148390462	-0.394113148390462	-0.394113148390462	-0.394113148390462	-0.394113148390462	-0.394113148390462	-0.394113148390462	2.04911087993466	-0.394113148390462	-0.394113148390462	-0.394113148390462	1.99758242591127	0.988134359562983	1.85535982532597	-0.394113148390462	-0.394113148390462	2.19285690174809	1.69243370595981	2.186947742174	-0.394113148390462	1.76013746681622	1.52845260390783	-0.394113148390462	-0.394113148390462	-0.394113148390462	-0.394113148390462	-0.394113148390462	-0.394113148390462	-0.394113148390462	-0.394113148390462	-0.394113148390462	-0.394113148390462	2.37006800685693	-0.394113148390462	-0.394113148390462	-0.394113148390462	-0.394113148390462	2.20551585182186	2.19174661007064	-0.394113148390462	-0.394113148390462	-0.394113148390462	-0.394113148390462	-0.394113148390462	-0.394113148390462	-0.394113148390462	-0.394113148390462	2.37914221519734	-0.394113148390462	-0.394113148390462	-0.394113148390462	-0.394113148390462	-0.394113148390462	-0.394113148390462	2.60405884529439	-0.394113148390462	-0.394113148390462	-0.394113148390462	-0.394113148390462	-0.394113148390462	-0.394113148390462	-0.394113148390462	-0.394113148390462	-0.394113148390462	-0.394113148390462	-0.394113148390462	-0.394113148390462	-0.394113148390462	1.45264684537689	-0.394113148390462	-0.394113148390462	-0.394113148390462	-0.394113148390462	-0.394113148390462	-0.394113148390462	-0.394113148390462	-0.394113148390462	-0.394113148390462	-0.394113148390462	-0.394113148390462	-0.394113148390462	-0.394113148390462	-0.394113148390462	-0.394113148390462	-0.394113148390462	-0.394113148390462	-0.394113148390462	2.17631458672341	-0.394113148390462	-0.394113148390462	1.90056118756549	2.80785206042874	1.58500369764778	-0.394113148390462	1.5574833259519	-0.394113148390462	-0.394113148390462	-0.394113148390462	-0.394113148390462	-0.394113148390462	-0.394113148390462	-0.394113148390462	-0.394113148390462	-0.394113148390462	-0.394113148390462	-0.394113148390462	1.90909948354217	1.90909948354217	1.80275134091926	-0.394113148390462	-0.394113148390462	1.56891688914398	-0.394113148390462	-0.394113148390462	-0.394113148390462	2.0413214292008	-0.394113148390462	-0.394113148390462	-0.394113148390462	1.67905639800643	-0.394113148390462	-0.394113148390462	-0.394113148390462	-0.394113148390462	-0.394113148390462	-0.394113148390462	-0.394113148390462	-0.394113148390462	-0.394113148390462	-0.394113148390462	-0.394113148390462	-0.394113148390462	1.68577891084423	-0.394113148390462	-0.394113148390462	-0.394113148390462	-0.394113148390462	-0.394113148390462	-0.394113148390462	1.26305872421368	0.934576211001377	2.15319370523443	-0.394113148390462	-0.394113148390462	-0.394113148390462	-0.394113148390462	2.47193493833391	1.69959871471716	-0.394113148390462	-0.394113148390462	-0.394113148390462	-0.394113148390462	-0.394113148390462	-0.394113148390462	-0.394113148390462	-0.394113148390462	1.51904388318127	-0.394113148390462	1.52777726470914	-0.394113148390462	-0.394113148390462	-0.394113148390462	-0.394113148390462	-0.394113148390462	-0.394113148390462	-0.394113148390462	-0.394113148390462	-0.394113148390462	-0.394113148390462	-0.394113148390462	1.19761026220591	1.35675712100039	-0.394113148390462	-0.394113148390462	-0.394113148390462	0.969509902489971	-0.394113148390462	-0.394113148390462	-0.394113148390462	-0.394113148390462	-0.394113148390462	-0.394113148390462	-0.394113148390462	-0.394113148390462	1.24002931763843	-0.394113148390462	-0.394113148390462	0.997059705696533	-0.394113148390462	-0.394113148390462	2.091951274465	-0.394113148390462	-0.394113148390462	-0.394113148390462	-0.394113148390462	-0.394113148390462	-0.394113148390462	-0.394113148390462	-0.394113148390462	-0.394113148390462	-0.394113148390462	-0.394113148390462	-0.394113148390462	-0.394113148390462	-0.394113148390462	-0.394113148390462	-0.394113148390462	-0.394113148390462	-0.394113148390462	-0.394113148390462	-0.394113148390462	-0.394113148390462	-0.394113148390462	3.25065740421863	-0.394113148390462	-0.394113148390462	-0.394113148390462	1.71810176853768	-0.394113148390462	-0.394113148390462	-0.394113148390462	-0.394113148390462	-0.394113148390462	-0.394113148390462	-0.394113148390462	-0.394113148390462	-0.394113148390462	-0.394113148390462	-0.394113148390462	-0.394113148390462	-0.394113148390462	-0.394113148390462	1.51067886019823	-0.394113148390462	-0.394113148390462	-0.394113148390462	-0.394113148390462	-0.394113148390462	-0.394113148390462	-0.394113148390462	0.997157377553792	-0.394113148390462	1.25298665501877	-0.394113148390462	-0.394113148390462	-0.394113148390462	-0.394113148390462	-0.394113148390462	-0.394113148390462	-0.394113148390462	-0.394113148390462	-0.394113148390462	-0.394113148390462	-0.394113148390462	-0.394113148390462	-0.394113148390462	-0.394113148390462	-0.394113148390462	1.40661067747329	-0.394113148390462	-0.394113148390462	-0.394113148390462	-0.394113148390462	-0.394113148390462	-0.394113148390462	-0.394113148390462	-0.394113148390462	1.29246082345776	-0.394113148390462	-0.394113148390462	-0.394113148390462	-0.394113148390462	-0.394113148390462	-0.394113148390462	-0.394113148390462	-0.394113148390462	-0.394113148390462	-0.394113148390462	-0.394113148390462	-0.394113148390462	-0.394113148390462	2.8200482981409	-0.394113148390462	-0.394113148390462	-0.394113148390462	-0.394113148390462	-0.394113148390462	-0.394113148390462	-0.394113148390462	-0.394113148390462	1.80326668597693	-0.394113148390462	-0.394113148390462	1.1160802145409	-0.394113148390462	-0.394113148390462	-0.394113148390462	-0.394113148390462	-0.394113148390462	-0.394113148390462	-0.394113148390462	-0.394113148390462	-0.394113148390462	-0.394113148390462	-0.394113148390462	-0.394113148390462	-0.394113148390462	-0.394113148390462	-0.394113148390462	-0.394113148390462	-0.394113148390462	-0.394113148390462	-0.394113148390462	-0.394113148390462	-0.394113148390462	-0.394113148390462	-0.394113148390462	-0.394113148390462	-0.394113148390462	-0.394113148390462	-0.394113148390462	-0.394113148390462	2.04618333602164	2.13228923753939	1.75865763130541	-0.394113148390462	-0.394113148390462	-0.394113148390462	-0.394113148390462	-0.394113148390462	-0.394113148390462	-0.394113148390462	-0.394113148390462	-0.394113148390462	-0.394113148390462	-0.394113148390462	-0.394113148390462	-0.394113148390462	-0.394113148390462	1.98002064266739	-0.394113148390462	-0.394113148390462	-0.394113148390462	-0.394113148390462	-0.394113148390462	-0.394113148390462	-0.394113148390462	-0.394113148390462	-0.394113148390462	-0.394113148390462	-0.394113148390462	-0.394113148390462	-0.394113148390462	-0.394113148390462	-0.394113148390462	-0.394113148390462	-0.394113148390462	-0.394113148390462	1.69497003396361	-0.394113148390462	-0.394113148390462	-0.394113148390462	-0.394113148390462	-0.394113148390462	-0.394113148390462	-0.394113148390462	-0.394113148390462	-0.394113148390462	-0.394113148390462	-0.394113148390462	1.39411462883061	-0.394113148390462	-0.394113148390462	-0.394113148390462	-0.394113148390462	-0.394113148390462	-0.394113148390462	-0.394113148390462	-0.394113148390462	1.32298613678769	-0.394113148390462	-0.394113148390462	-0.394113148390462	-0.394113148390462	1.88704392803466	1.84994787013952	-0.394113148390462	-0.394113148390462	1.30631431879807	1.27084054483555	-0.394113148390462	-0.394113148390462	-0.394113148390462	-0.394113148390462	-0.394113148390462	1.03419775644661	-0.394113148390462	-0.394113148390462	-0.394113148390462	-0.394113148390462	-0.394113148390462	-0.394113148390462	-0.394113148390462	0.59301096775843	0.574642363622528	-0.394113148390462	-0.394113148390462	-0.394113148390462	-0.394113148390462	-0.394113148390462	-0.394113148390462	-0.394113148390462	-0.394113148390462	-0.394113148390462	-0.394113148390462	-0.394113148390462	-0.394113148390462	-0.394113148390462	-0.394113148390462	-0.394113148390462	-0.394113148390462	-0.394113148390462	-0.394113148390462	-0.394113148390462	-0.394113148390462	-0.394113148390462	-0.394113148390462	-0.394113148390462	-0.394113148390462	-0.394113148390462	-0.394113148390462	-0.394113148390462	-0.394113148390462	-0.394113148390462	-0.394113148390462	-0.394113148390462	-0.394113148390462	-0.394113148390462	-0.394113148390462	-0.394113148390462	-0.394113148390462	-0.394113148390462	-0.394113148390462	-0.394113148390462	-0.394113148390462	-0.394113148390462	-0.394113148390462	-0.394113148390462	-0.394113148390462	-0.394113148390462	-0.394113148390462	-0.394113148390462	-0.394113148390462	-0.394113148390462	-0.394113148390462	-0.394113148390462	1.73672274420778	-0.394113148390462	-0.394113148390462	-0.394113148390462	1.26984585622563	-0.394113148390462	-0.394113148390462	-0.394113148390462	-0.394113148390462	1.63414896792422	1.14443450372311	-0.394113148390462	-0.394113148390462	-0.394113148390462	-0.394113148390462	0.32569776939093	-0.394113148390462	-0.394113148390462	-0.394113148390462	-0.394113148390462	-0.394113148390462	-0.394113148390462	-0.394113148390462	0.3769784736336	-0.394113148390462	-0.394113148390462	-0.394113148390462	0.628063797537309	-0.394113148390462	-0.394113148390462	-0.394113148390462	0.626925140275901	-0.394113148390462	-0.394113148390462	0.569744579566023	-0.394113148390462	-0.394113148390462	-0.394113148390462	-0.394113148390462	-0.394113148390462	-0.394113148390462	-0.394113148390462	-0.394113148390462	-0.394113148390462	-0.394113148390462	-0.394113148390462	-0.394113148390462	-0.394113148390462	-0.394113148390462	-0.394113148390462	-0.394113148390462	-0.394113148390462	-0.394113148390462	-0.394113148390462	-0.394113148390462	0.667879115279496	-0.394113148390462	1.00699698648192	0.867896533641642	-0.394113148390462	-0.394113148390462	-0.394113148390462	-0.394113148390462	-0.394113148390462	-0.394113148390462	-0.394113148390462	-0.394113148390462	-0.394113148390462	-0.394113148390462	-0.394113148390462	-0.394113148390462	-0.394113148390462	-0.394113148390462	-0.394113148390462	-0.394113148390462	-0.394113148390462	-0.394113148390462	-0.394113148390462	-0.394113148390462	-0.394113148390462	-0.394113148390462	-0.394113148390462	-0.394113148390462	-0.394113148390462	-0.394113148390462	-0.394113148390462	-0.394113148390462	-0.394113148390462	-0.394113148390462	-0.394113148390462	-0.394113148390462	-0.394113148390462	-0.394113148390462	-0.394113148390462	-0.394113148390462	-0.394113148390462	-0.394113148390462	-0.394113148390462	-0.394113148390462	-0.394113148390462	-0.394113148390462	-0.394113148390462	-0.394113148390462	-0.394113148390462	-0.394113148390462	-0.394113148390462	-0.394113148390462	-0.394113148390462	-0.394113148390462	-0.394113148390462	-0.394113148390462	-0.394113148390462	-0.394113148390462	-0.394113148390462	-0.394113148390462	-0.394113148390462	-0.394113148390462	-0.394113148390462	-0.394113148390462	-0.394113148390462	-0.394113148390462	-0.394113148390462	-0.394113148390462	-0.394113148390462	-0.394113148390462	-0.394113148390462	-0.394113148390462	-0.394113148390462	-0.394113148390462	1.24965787847677	-0.394113148390462	-0.394113148390462	-0.394113148390462	-0.394113148390462	-0.394113148390462	-0.394113148390462	-0.394113148390462	-0.394113148390462	-0.394113148390462	-0.394113148390462	-0.394113148390462	-0.394113148390462	-0.394113148390462	-0.394113148390462	-0.394113148390462	-0.394113148390462	-0.394113148390462	1.28983515516346	-0.394113148390462	1.68372297218079	1.66050343675536	-0.394113148390462	-0.394113148390462	-0.394113148390462	-0.394113148390462	1.42424911456926	1.67622205082667	-0.394113148390462	-0.394113148390462	-0.394113148390462	-0.394113148390462	-0.394113148390462	-0.394113148390462	-0.394113148390462	-0.394113148390462	-0.394113148390462	-0.394113148390462	-0.394113148390462	-0.394113148390462	-0.394113148390462	-0.394113148390462	-0.394113148390462	-0.394113148390462	-0.394113148390462	-0.394113148390462	-0.394113148390462	-0.394113148390462	-0.394113148390462	-0.394113148390462	-0.394113148390462	-0.394113148390462	-0.394113148390462	-0.394113148390462	-0.394113148390462	-0.394113148390462	-0.394113148390462	-0.394113148390462	-0.394113148390462	-0.394113148390462	0.534728290008381	-0.394113148390462	-0.394113148390462	-0.394113148390462	-0.394113148390462	-0.394113148390462	-0.394113148390462	-0.394113148390462	-0.394113148390462	-0.394113148390462	-0.394113148390462	-0.394113148390462	-0.394113148390462	-0.394113148390462	-0.394113148390462	-0.394113148390462	-0.394113148390462	-0.394113148390462	0.879583179522398	-0.394113148390462	-0.394113148390462	1.12119648587368	-0.394113148390462	-0.394113148390462	-0.394113148390462	-0.394113148390462	-0.394113148390462	0.512718687800547	-0.394113148390462	-0.394113148390462	-0.394113148390462	-0.394113148390462	0.578653444259743	-0.394113148390462	-0.394113148390462	-0.394113148390462	-0.394113148390462	-0.394113148390462	0.580765778561975	0.766600603946533	-0.394113148390462	-0.394113148390462	0.812553677002023	1.55162192518871	0.508354867343896	-0.394113148390462	-0.394113148390462	-0.394113148390462	-0.394113148390462	-0.394113148390462	-0.394113148390462	-0.394113148390462	-0.394113148390462	-0.394113148390462	-0.394113148390462	-0.394113148390462	-0.394113148390462	-0.394113148390462	-0.394113148390462	-0.394113148390462	-0.394113148390462	-0.394113148390462	-0.394113148390462	-0.394113148390462	-0.394113148390462	-0.394113148390462	-0.394113148390462	-0.394113148390462	-0.394113148390462	-0.394113148390462	0.831865196681534	-0.394113148390462	-0.394113148390462	-0.394113148390462	0.926546508507086	-0.394113148390462	-0.394113148390462	-0.394113148390462	-0.394113148390462	-0.394113148390462	-0.394113148390462	0.810664137482914	-0.394113148390462	-0.394113148390462	-0.394113148390462	0.600401940895573	-0.394113148390462	-0.394113148390462	1.91742003328833	-0.394113148390462	-0.394113148390462	-0.394113148390462	-0.394113148390462	-0.394113148390462	-0.394113148390462	-0.394113148390462	-0.394113148390462	-0.394113148390462	-0.394113148390462	-0.394113148390462	-0.394113148390462	-0.394113148390462	-0.394113148390462	-0.394113148390462	-0.394113148390462	-0.394113148390462	-0.394113148390462	-0.394113148390462	-0.394113148390462	-0.394113148390462	-0.394113148390462	-0.394113148390462	-0.394113148390462	-0.394113148390462	-0.394113148390462	-0.394113148390462	-0.394113148390462	-0.394113148390462	-0.394113148390462	-0.394113148390462	-0.394113148390462	-0.394113148390462	-0.394113148390462	-0.394113148390462	-0.394113148390462	-0.394113148390462	-0.394113148390462	-0.394113148390462	-0.394113148390462	-0.394113148390462	-0.394113148390462	-0.394113148390462	-0.394113148390462	-0.394113148390462	-0.394113148390462	-0.394113148390462	-0.394113148390462	-0.394113148390462	-0.394113148390462	-0.394113148390462	-0.394113148390462	-0.394113148390462	-0.394113148390462	-0.394113148390462	1.52883874044148	-0.394113148390462	-0.394113148390462	-0.394113148390462	-0.394113148390462	-0.394113148390462	-0.394113148390462	-0.394113148390462	-0.394113148390462	-0.394113148390462	-0.394113148390462	-0.394113148390462	-0.394113148390462	-0.394113148390462	-0.394113148390462	-0.394113148390462	-0.394113148390462	-0.394113148390462	-0.394113148390462	-0.394113148390462	-0.394113148390462	-0.394113148390462	-0.394113148390462	-0.394113148390462	-0.394113148390462	-0.394113148390462	-0.394113148390462	-0.394113148390462	-0.394113148390462	-0.394113148390462	-0.394113148390462	-0.394113148390462	-0.394113148390462	-0.394113148390462	-0.394113148390462	-0.394113148390462	-0.394113148390462	-0.394113148390462	-0.394113148390462	-0.394113148390462	-0.394113148390462	-0.394113148390462	-0.394113148390462	-0.394113148390462	-0.394113148390462	-0.394113148390462	-0.394113148390462	-0.394113148390462	-0.394113148390462	-0.394113148390462	-0.394113148390462	1.33060944506115	-0.394113148390462	-0.394113148390462	0.624346884715981	-0.394113148390462	-0.394113148390462	-0.394113148390462	0.948760573428838	0.807913423506356	-0.394113148390462	-0.394113148390462	-0.394113148390462	-0.394113148390462	-0.394113148390462	-0.394113148390462	-0.394113148390462	-0.394113148390462	-0.394113148390462	-0.394113148390462	-0.394113148390462	-0.394113148390462	-0.394113148390462	-0.394113148390462	-0.394113148390462	-0.394113148390462	-0.394113148390462	-0.394113148390462	-0.394113148390462	-0.394113148390462	-0.394113148390462	-0.394113148390462	-0.394113148390462	-0.394113148390462	-0.394113148390462	-0.394113148390462	-0.394113148390462	-0.394113148390462	-0.394113148390462	-0.394113148390462	1.17017491513258	-0.394113148390462	-0.394113148390462	-0.394113148390462	1.52114744925802	-0.394113148390462	-0.394113148390462	-0.394113148390462	-0.394113148390462	-0.394113148390462	-0.394113148390462	-0.394113148390462	-0.394113148390462	-0.394113148390462	-0.394113148390462	-0.394113148390462	-0.394113148390462	-0.394113148390462	-0.394113148390462	-0.394113148390462	-0.394113148390462	-0.394113148390462	2.15785219796744	-0.394113148390462	1.75423138363598	-0.394113148390462	-0.394113148390462	-0.394113148390462	-0.394113148390462	-0.394113148390462	-0.394113148390462	-0.394113148390462	-0.394113148390462	-0.394113148390462	-0.394113148390462	1.89209231225346	1.57012880339701	2.30133425598821	-0.394113148390462	-0.394113148390462	1.37127446410688	-0.394113148390462	-0.394113148390462	-0.394113148390462	-0.394113148390462	-0.394113148390462	-0.394113148390462	-0.394113148390462	-0.394113148390462	2.04002856333324	-0.394113148390462	-0.394113148390462	-0.394113148390462	-0.394113148390462	-0.394113148390462	-0.394113148390462	-0.394113148390462	-0.394113148390462	2.1007902075261	-0.394113148390462	-0.394113148390462	-0.394113148390462	-0.394113148390462	-0.394113148390462	-0.394113148390462	-0.394113148390462	-0.394113148390462	-0.394113148390462	-0.394113148390462	-0.394113148390462	-0.394113148390462	-0.394113148390462	-0.394113148390462	-0.394113148390462	-0.394113148390462	-0.394113148390462	-0.394113148390462	-0.394113148390462	-0.394113148390462	-0.394113148390462	-0.394113148390462	-0.394113148390462	-0.394113148390462	-0.394113148390462	1.7539860621795	-0.394113148390462	-0.394113148390462	-0.394113148390462	-0.394113148390462	-0.394113148390462	-0.394113148390462	-0.394113148390462	-0.394113148390462	-0.394113148390462	-0.394113148390462	-0.394113148390462	-0.394113148390462	1.87618944319395	-0.394113148390462	-0.394113148390462	-0.394113148390462	-0.394113148390462	-0.394113148390462	-0.394113148390462	-0.394113148390462	-0.394113148390462	-0.394113148390462	-0.394113148390462	-0.394113148390462	-0.394113148390462	-0.394113148390462	-0.394113148390462	-0.394113148390462	-0.394113148390462	-0.394113148390462	-0.394113148390462	-0.394113148390462	-0.394113148390462	1.6080924158694	-0.394113148390462	2.3306853413816	2.12389546136066	-0.394113148390462	-0.394113148390462	3.13698372698789	-0.394113148390462	-0.394113148390462	-0.394113148390462	-0.394113148390462	1.39892452606202	-0.394113148390462	-0.394113148390462	-0.394113148390462	1.37063097637853	-0.394113148390462	-0.394113148390462	1.36199231816835	1.99169654588094	-0.394113148390462	-0.394113148390462	-0.394113148390462	-0.394113148390462	-0.394113148390462	-0.394113148390462	-0.394113148390462	-0.394113148390462	-0.394113148390462	-0.394113148390462	-0.394113148390462	-0.394113148390462	-0.394113148390462	-0.394113148390462	-0.394113148390462	-0.394113148390462	-0.394113148390462	-0.394113148390462	-0.394113148390462	-0.394113148390462	-0.394113148390462	-0.394113148390462	-0.394113148390462	-0.394113148390462	-0.394113148390462	-0.394113148390462	-0.394113148390462	-0.394113148390462	-0.394113148390462	-0.394113148390462	-0.394113148390462	-0.394113148390462	-0.394113148390462	0.886044869270844	-0.394113148390462	-0.394113148390462	-0.394113148390462	-0.394113148390462	1.58654568357283	1.7768142642152	2.0628769979675	1.99200552757681	-0.394113148390462	-0.394113148390462	-0.394113148390462	-0.394113148390462	-0.394113148390462	-0.394113148390462	-0.394113148390462	-0.394113148390462	-0.394113148390462	-0.394113148390462	-0.394113148390462	-0.394113148390462	-0.394113148390462	-0.394113148390462	1.62982734399092	1.41725177911203	1.63458222649455	-0.394113148390462	0.884566640754152	-0.394113148390462	-0.394113148390462	-0.394113148390462	-0.394113148390462	-0.394113148390462	-0.394113148390462	-0.394113148390462	-0.394113148390462	-0.394113148390462	-0.394113148390462	-0.394113148390462	-0.394113148390462	-0.394113148390462	-0.394113148390462	-0.394113148390462	-0.394113148390462	-0.394113148390462	-0.394113148390462	-0.394113148390462	-0.394113148390462	-0.394113148390462	-0.394113148390462	-0.394113148390462	-0.394113148390462	-0.394113148390462	-0.394113148390462	-0.394113148390462	-0.394113148390462	-0.394113148390462	-0.394113148390462	-0.394113148390462	1.6625099222694	-0.394113148390462	-0.394113148390462	-0.394113148390462	-0.394113148390462	-0.394113148390462	-0.394113148390462	2.507050416052	1.72927950929084	-0.394113148390462	-0.394113148390462	-0.394113148390462	-0.394113148390462	-0.394113148390462	-0.394113148390462	-0.394113148390462	-0.394113148390462	1.70471603574301	-0.394113148390462	-0.394113148390462	1.51314218314208	-0.394113148390462	-0.394113148390462	-0.394113148390462	0.919916879588673	-0.394113148390462	-0.394113148390462	-0.394113148390462	-0.394113148390462	-0.394113148390462	-0.394113148390462	-0.394113148390462	-0.394113148390462	-0.394113148390462	-0.394113148390462	-0.394113148390462	-0.394113148390462	-0.394113148390462	-0.394113148390462	-0.394113148390462	-0.394113148390462	-0.394113148390462	-0.394113148390462	-0.394113148390462	-0.394113148390462	-0.394113148390462	-0.394113148390462	-0.394113148390462	-0.394113148390462	-0.394113148390462	-0.394113148390462	-0.394113148390462	-0.394113148390462	-0.394113148390462	-0.394113148390462	-0.394113148390462	-0.394113148390462	1.85671729425422	-0.394113148390462	-0.394113148390462	-0.394113148390462	-0.394113148390462	-0.394113148390462	-0.394113148390462	-0.394113148390462	-0.394113148390462	-0.394113148390462	-0.394113148390462	-0.394113148390462	-0.394113148390462	-0.394113148390462	-0.394113148390462	-0.394113148390462	-0.394113148390462	-0.394113148390462	-0.394113148390462	-0.394113148390462	-0.394113148390462	-0.394113148390462	-0.394113148390462	-0.394113148390462	-0.394113148390462	-0.394113148390462	-0.394113148390462	1.3883459496077	-0.394113148390462	-0.394113148390462	-0.394113148390462	-0.394113148390462	-0.394113148390462	-0.394113148390462	-0.394113148390462	-0.394113148390462	1.11318928486119	-0.394113148390462	-0.394113148390462	-0.394113148390462	-0.394113148390462	-0.394113148390462	-0.394113148390462	-0.394113148390462	-0.394113148390462	-0.394113148390462	-0.394113148390462	-0.394113148390462	-0.394113148390462	-0.394113148390462	-0.394113148390462	1.19451212629714	1.44523959766887	-0.394113148390462	-0.394113148390462	-0.394113148390462	-0.394113148390462	-0.394113148390462	-0.394113148390462	-0.394113148390462	-0.394113148390462	-0.394113148390462	-0.394113148390462	-0.394113148390462	-0.394113148390462	-0.394113148390462	1.42390644660664	-0.394113148390462	-0.394113148390462	-0.394113148390462	-0.394113148390462	-0.394113148390462	-0.394113148390462	-0.394113148390462	-0.394113148390462	0.900434304808735	-0.394113148390462	-0.394113148390462	-0.394113148390462	-0.394113148390462	-0.394113148390462	-0.394113148390462	-0.394113148390462	-0.394113148390462	-0.394113148390462	-0.394113148390462	-0.394113148390462	-0.394113148390462	-0.394113148390462	-0.394113148390462	1.58192746137515	1.88007283237256	-0.394113148390462	-0.394113148390462	-0.394113148390462	-0.394113148390462	-0.394113148390462	-0.394113148390462	-0.394113148390462	-0.394113148390462	-0.394113148390462	-0.394113148390462	-0.394113148390462	-0.394113148390462	-0.394113148390462	-0.394113148390462	-0.394113148390462	-0.394113148390462	-0.394113148390462	-0.394113148390462	-0.394113148390462	-0.394113148390462	-0.394113148390462	-0.394113148390462	-0.394113148390462	-0.394113148390462	-0.394113148390462	-0.394113148390462	-0.394113148390462	1.67080355898155	-0.394113148390462	-0.394113148390462	-0.394113148390462	-0.394113148390462	-0.394113148390462	-0.394113148390462	-0.394113148390462	-0.394113148390462	-0.394113148390462	-0.394113148390462	1.08279816043454	-0.394113148390462	-0.394113148390462	-0.394113148390462	-0.394113148390462	0.74349170447739	-0.394113148390462	0.721678727495524	0.59455764340287	-0.394113148390462	-0.394113148390462	-0.394113148390462	-0.394113148390462	-0.394113148390462	-0.394113148390462	-0.394113148390462	-0.394113148390462	-0.394113148390462	-0.394113148390462	-0.394113148390462	-0.394113148390462	-0.394113148390462	-0.394113148390462	-0.394113148390462	-0.394113148390462	-0.394113148390462	-0.394113148390462	-0.394113148390462	-0.394113148390462	-0.394113148390462	-0.394113148390462	1.16693917218643	0.710088346648209	0.58444938112234	1.39593584247972	-0.394113148390462	-0.394113148390462	0.771392735978469	0.530104818535576	1.24492042218236	-0.394113148390462	-0.394113148390462	-0.394113148390462	-0.394113148390462	-0.394113148390462	-0.394113148390462	-0.394113148390462	-0.394113148390462	-0.394113148390462	-0.394113148390462	-0.394113148390462	-0.394113148390462	-0.394113148390462	-0.394113148390462	-0.394113148390462	-0.394113148390462	2.79998356443055	-0.394113148390462	-0.394113148390462	-0.394113148390462	-0.394113148390462	-0.394113148390462	-0.394113148390462	-0.394113148390462	-0.394113148390462	-0.394113148390462	-0.394113148390462	-0.394113148390462	-0.394113148390462	-0.394113148390462	-0.394113148390462	-0.394113148390462	-0.394113148390462	-0.394113148390462	1.73961925982644	-0.394113148390462	-0.394113148390462	-0.394113148390462	-0.394113148390462	-0.394113148390462	-0.394113148390462	-0.394113148390462	-0.394113148390462	-0.394113148390462	-0.394113148390462	-0.394113148390462	1.31363159203213	-0.394113148390462	-0.394113148390462	-0.394113148390462	-0.394113148390462	-0.394113148390462	1.21210573300193	-0.394113148390462	1.73203410354644	-0.394113148390462	1.51162548563481	-0.394113148390462	-0.394113148390462	-0.394113148390462	-0.394113148390462	-0.394113148390462	-0.394113148390462	-0.394113148390462	-0.394113148390462	-0.394113148390462	-0.394113148390462	1.49930392923373	-0.394113148390462	-0.394113148390462	-0.394113148390462	-0.394113148390462	-0.394113148390462	1.7768142642152	-0.394113148390462	-0.394113148390462	-0.394113148390462	-0.394113148390462	-0.394113148390462	-0.394113148390462	-0.394113148390462	-0.394113148390462	-0.394113148390462	-0.394113148390462	-0.394113148390462	-0.394113148390462	-0.394113148390462	-0.394113148390462	-0.394113148390462	-0.394113148390462	-0.394113148390462	-0.394113148390462	-0.394113148390462	-0.394113148390462	-0.394113148390462	-0.394113148390462	-0.394113148390462	-0.394113148390462	-0.394113148390462	-0.394113148390462	-0.394113148390462	1.63523248919915	-0.394113148390462	-0.394113148390462	-0.394113148390462	-0.394113148390462	-0.394113148390462	-0.394113148390462	-0.394113148390462	-0.394113148390462	-0.394113148390462	-0.394113148390462	-0.394113148390462	0.719081599656998	-0.394113148390462	-0.394113148390462	-0.394113148390462	-0.394113148390462	-0.394113148390462	-0.394113148390462	-0.394113148390462	-0.394113148390462	-0.394113148390462	-0.394113148390462	-0.394113148390462	-0.394113148390462	-0.394113148390462	-0.394113148390462	-0.394113148390462	-0.394113148390462	-0.394113148390462	-0.394113148390462	-0.394113148390462	-0.394113148390462	-0.394113148390462	0.880641865339634	-0.394113148390462	-0.394113148390462	-0.394113148390462	-0.394113148390462	-0.394113148390462	-0.394113148390462	0.585303474293465	-0.394113148390462	-0.394113148390462	-0.394113148390462	-0.394113148390462	-0.394113148390462	-0.394113148390462	-0.394113148390462	-0.394113148390462	-0.394113148390462	-0.394113148390462	-0.394113148390462	-0.394113148390462	-0.394113148390462	-0.394113148390462	-0.394113148390462	-0.394113148390462	0.788455116732354	-0.394113148390462	0.637320004605144	-0.394113148390462	-0.394113148390462	-0.394113148390462	-0.394113148390462	-0.394113148390462	-0.394113148390462	-0.394113148390462	-0.394113148390462	0.86106901593752	-0.394113148390462	-0.394113148390462	-0.394113148390462	-0.394113148390462	-0.394113148390462	-0.394113148390462	-0.394113148390462	-0.394113148390462	-0.394113148390462	-0.394113148390462	-0.394113148390462	1.00235443520394	-0.394113148390462	-0.394113148390462	-0.394113148390462	-0.394113148390462	-0.394113148390462	-0.394113148390462	-0.394113148390462	1.46280191419144	-0.394113148390462	-0.394113148390462	-0.394113148390462	-0.394113148390462	-0.394113148390462	-0.394113148390462	1.27798208649928	-0.394113148390462	-0.394113148390462	-0.394113148390462	-0.394113148390462	-0.394113148390462	-0.394113148390462	-0.394113148390462	-0.394113148390462	0.609351574419	-0.394113148390462	-0.394113148390462	-0.394113148390462	-0.394113148390462	-0.394113148390462	-0.394113148390462	-0.394113148390462	1.17832610783366	-0.394113148390462	-0.394113148390462	-0.394113148390462	-0.394113148390462	-0.394113148390462	-0.394113148390462	-0.394113148390462	-0.394113148390462	-0.394113148390462	0.899677488664433	-0.394113148390462	-0.394113148390462	0.863838446155356	-0.394113148390462	-0.394113148390462	-0.394113148390462	-0.394113148390462	-0.394113148390462	-0.394113148390462	-0.394113148390462	-0.394113148390462	-0.394113148390462	0.990161186924884	-0.394113148390462	-0.394113148390462	-0.394113148390462	-0.394113148390462	-0.394113148390462	-0.394113148390462	-0.394113148390462	0.519881474149467	-0.394113148390462	0.421756765949107	-0.394113148390462	-0.394113148390462	-0.394113148390462	0.702437587632967	-0.394113148390462	-0.394113148390462	0.52791557394241	0.565352159458252	0.549985835985354	-0.394113148390462	-0.394113148390462	-0.394113148390462	0.532644041960742	-0.394113148390462	-0.394113148390462	-0.394113148390462	-0.394113148390462	-0.394113148390462	0.418623453994071	-0.394113148390462	-0.394113148390462	0.399641292257873	-0.394113148390462	-0.394113148390462	-0.394113148390462	-0.394113148390462	-0.394113148390462	0.523443787643487	-0.394113148390462	-0.394113148390462	-0.394113148390462	-0.394113148390462	-0.394113148390462	0.135736488693996	-0.394113148390462	0.0317790718500302	-0.394113148390462	0.546145690358902	-0.394113148390462	-0.394113148390462	-0.394113148390462	-0.394113148390462	-0.394113148390462	-0.394113148390462	-0.394113148390462	-0.394113148390462	-0.394113148390462	-0.394113148390462	-0.394113148390462	-0.394113148390462	-0.394113148390462	-0.394113148390462	-0.394113148390462	-0.394113148390462	-0.394113148390462	-0.394113148390462	0.0989779565405199	-0.394113148390462	0.330098915436565	-0.394113148390462	-0.394113148390462	-0.394113148390462	-0.394113148390462	-0.394113148390462	0.103566507445506	-0.394113148390462	0.107884605293651	-0.394113148390462	0.885716069298282	-0.394113148390462	-0.394113148390462	1.29377690085956	-0.394113148390462	-0.394113148390462	-0.394113148390462	-0.394113148390462	-0.394113148390462	0.691719368884338	-0.394113148390462	-0.394113148390462	-0.394113148390462	0.598250872054594	-0.394113148390462	-0.394113148390462	-0.394113148390462	-0.394113148390462	-0.394113148390462	1.15602949265043	-0.394113148390462	-0.394113148390462	-0.394113148390462	-0.394113148390462	-0.394113148390462	-0.394113148390462	-0.394113148390462	-0.394113148390462	-0.394113148390462	-0.394113148390462	-0.394113148390462	-0.394113148390462	0.863045895624484	-0.394113148390462	0.884894831441356	-0.394113148390462	0.789853507185938	0.46841712447055	-0.394113148390462	-0.394113148390462	-0.394113148390462	-0.394113148390462	-0.394113148390462	-0.394113148390462	-0.394113148390462	-0.394113148390462	-0.394113148390462	-0.394113148390462	-0.394113148390462	-0.394113148390462	-0.394113148390462	-0.394113148390462	-0.394113148390462	-0.394113148390462	-0.394113148390462	-0.394113148390462	-0.394113148390462	-0.394113148390462	0.901444816603461	-0.394113148390462	-0.394113148390462	-0.394113148390462	-0.394113148390462	-0.394113148390462	-0.394113148390462	-0.394113148390462	-0.394113148390462	-0.394113148390462	-0.394113148390462	-0.394113148390462	-0.394113148390462	0.846251547637001	-0.394113148390462	-0.394113148390462	-0.394113148390462	-0.394113148390462	-0.394113148390462	-0.394113148390462	-0.394113148390462	-0.394113148390462	-0.394113148390462	-0.394113148390462	-0.394113148390462	-0.394113148390462	-0.394113148390462	-0.394113148390462	-0.394113148390462	-0.394113148390462	-0.394113148390462	-0.394113148390462	-0.394113148390462	-0.394113148390462	-0.394113148390462	-0.394113148390462	-0.394113148390462	0.266467893819759	-0.394113148390462	-0.394113148390462	0.372186275122791	-0.394113148390462	-0.394113148390462	-0.394113148390462	-0.394113148390462	-0.394113148390462	-0.394113148390462	0.380531472610404	-0.394113148390462	-0.394113148390462	0.306639516491346	-0.394113148390462	-0.394113148390462	-0.394113148390462	0.255224024915911	-0.394113148390462	-0.394113148390462	0.167635626176204	-0.394113148390462	-0.394113148390462	-0.394113148390462	-0.394113148390462	-0.394113148390462	-0.394113148390462	-0.394113148390462	-0.394113148390462	-0.394113148390462	-0.394113148390462	-0.394113148390462	-0.394113148390462	0.0177954160923476	-0.394113148390462	-0.394113148390462	-0.394113148390462	-0.394113148390462	-0.394113148390462	-0.394113148390462	-0.394113148390462	-0.394113148390462	-0.394113148390462	-0.394113148390462	-0.394113148390462	0.0278362105635213	-0.394113148390462	-0.394113148390462	0.13746340507158	0.547590235126183	-0.394113148390462	0.0881934297611181	-0.394113148390462	-0.394113148390462	-0.394113148390462	-0.394113148390462	0.357109414361123	-0.394113148390462	0.402409336625805	-0.394113148390462	-0.394113148390462	-0.394113148390462	-0.394113148390462	-0.394113148390462	-0.394113148390462	-0.394113148390462	-0.394113148390462	-0.394113148390462	-0.394113148390462	0.0285405098739775	-0.394113148390462	0.126731199657858	-0.394113148390462	-0.394113148390462	-0.394113148390462	-0.394113148390462	-0.394113148390462	0.172129934594588	-0.394113148390462	0.0879664633226647	0.363090131105193	-0.394113148390462	-0.394113148390462	0.0167970659512825	-0.394113148390462	-0.394113148390462	-0.394113148390462	-0.394113148390462	-0.394113148390462	-0.394113148390462	-0.394113148390462	-0.394113148390462	-0.394113148390462	-0.394113148390462	-0.394113148390462	-0.394113148390462	-0.394113148390462	-0.394113148390462	-0.394113148390462	-0.394113148390462	-0.394113148390462	0.994233399218666	-0.394113148390462	-0.394113148390462	1.06488841142071	-0.394113148390462	-0.394113148390462	-0.394113148390462	-0.394113148390462	-0.394113148390462	0.763183251609445	-0.394113148390462	-0.394113148390462	-0.394113148390462	-0.394113148390462	-0.394113148390462	-0.394113148390462	-0.394113148390462	-0.394113148390462	-0.394113148390462	-0.394113148390462	-0.394113148390462	-0.394113148390462	-0.394113148390462	-0.394113148390462	-0.394113148390462	0.696844332039783	-0.394113148390462	1.0462694432371	-0.394113148390462	-0.394113148390462	-0.394113148390462	-0.394113148390462	-0.394113148390462	-0.394113148390462	-0.394113148390462	-0.394113148390462	-0.394113148390462	-0.394113148390462	-0.394113148390462	-0.394113148390462	-0.394113148390462	-0.394113148390462	0.742653923803669	-0.394113148390462	-0.394113148390462	-0.394113148390462	-0.394113148390462	-0.394113148390462	-0.394113148390462	-0.394113148390462	-0.394113148390462	-0.394113148390462	-0.394113148390462	-0.394113148390462	-0.394113148390462	-0.394113148390462	-0.394113148390462	-0.394113148390462	-0.394113148390462	-0.394113148390462	-0.394113148390462	1.05069275310995	-0.394113148390462	-0.394113148390462	-0.394113148390462	1.53640177670879	-0.394113148390462	-0.394113148390462	-0.394113148390462	-0.394113148390462	-0.394113148390462	-0.394113148390462	-0.394113148390462	-0.394113148390462	-0.394113148390462	-0.394113148390462	-0.394113148390462	-0.394113148390462	-0.394113148390462	-0.394113148390462	-0.394113148390462	-0.394113148390462	-0.394113148390462	-0.394113148390462	-0.394113148390462	-0.394113148390462	-0.394113148390462	-0.394113148390462	-0.394113148390462	-0.394113148390462	-0.394113148390462	-0.394113148390462	-0.394113148390462	-0.394113148390462	-0.394113148390462	-0.394113148390462	-0.394113148390462	-0.394113148390462	-0.394113148390462	-0.394113148390462	-0.394113148390462	-0.394113148390462	-0.394113148390462	-0.394113148390462	-0.394113148390462	-0.394113148390462	-0.394113148390462	-0.394113148390462	-0.394113148390462	-0.394113148390462	-0.394113148390462	-0.394113148390462	-0.394113148390462	-0.394113148390462	-0.394113148390462	-0.394113148390462	-0.394113148390462	-0.394113148390462	-0.394113148390462	-0.394113148390462	-0.394113148390462	-0.394113148390462	-0.394113148390462	1.2729762469508	-0.394113148390462	-0.394113148390462	-0.394113148390462	-0.394113148390462	-0.394113148390462	-0.394113148390462	-0.394113148390462	-0.394113148390462	-0.394113148390462	-0.394113148390462	-0.394113148390462	-0.394113148390462	-0.394113148390462	-0.394113148390462	-0.394113148390462	-0.394113148390462	-0.394113148390462	-0.394113148390462	-0.394113148390462	-0.394113148390462	-0.394113148390462	-0.394113148390462	-0.394113148390462	-0.394113148390462	-0.394113148390462	1.2577267965022	-0.394113148390462	-0.394113148390462	-0.394113148390462	-0.394113148390462	-0.394113148390462	-0.394113148390462	-0.394113148390462	-0.394113148390462	-0.394113148390462	-0.394113148390462	-0.394113148390462	-0.394113148390462	-0.394113148390462	-0.394113148390462	-0.394113148390462	-0.394113148390462	-0.394113148390462	-0.394113148390462	-0.394113148390462	1.08835000566663	-0.394113148390462	-0.394113148390462	-0.394113148390462	-0.394113148390462	-0.394113148390462	-0.394113148390462	-0.394113148390462	-0.394113148390462	-0.394113148390462	-0.394113148390462	-0.394113148390462	-0.394113148390462	0.633377072479002	-0.394113148390462	-0.394113148390462	-0.394113148390462	-0.394113148390462	1.82462602903738	-0.394113148390462	-0.394113148390462	-0.394113148390462	-0.394113148390462	-0.394113148390462	-0.394113148390462	-0.394113148390462	-0.394113148390462	-0.394113148390462	-0.394113148390462	-0.394113148390462	-0.394113148390462	-0.394113148390462	-0.394113148390462	-0.394113148390462	-0.394113148390462	-0.394113148390462	-0.394113148390462	-0.394113148390462	-0.394113148390462	-0.394113148390462	-0.394113148390462	-0.394113148390462	-0.394113148390462	-0.394113148390462	-0.394113148390462	-0.394113148390462	-0.394113148390462	-0.394113148390462	-0.394113148390462	-0.394113148390462	-0.394113148390462	-0.394113148390462	-0.394113148390462	-0.394113148390462	-0.394113148390462	-0.394113148390462	-0.394113148390462	-0.394113148390462	1.33768641964876	-0.394113148390462	-0.394113148390462	-0.394113148390462	-0.394113148390462	-0.394113148390462	-0.394113148390462	-0.394113148390462	-0.394113148390462	-0.394113148390462	-0.394113148390462	-0.394113148390462	-0.394113148390462	-0.394113148390462	-0.394113148390462	-0.394113148390462	-0.394113148390462	3.07632830834598	-0.394113148390462	-0.394113148390462	-0.394113148390462	2.03102112190508	-0.394113148390462	-0.394113148390462	-0.394113148390462	-0.394113148390462	-0.394113148390462	-0.394113148390462	-0.394113148390462	-0.394113148390462	-0.394113148390462	-0.394113148390462	-0.394113148390462	-0.394113148390462	-0.394113148390462	-0.394113148390462	-0.394113148390462	-0.394113148390462	-0.394113148390462	-0.394113148390462	-0.394113148390462	-0.394113148390462	-0.394113148390462	-0.394113148390462	-0.394113148390462	-0.394113148390462	-0.394113148390462	-0.394113148390462	-0.394113148390462	-0.394113148390462	-0.394113148390462	-0.394113148390462	-0.394113148390462	-0.394113148390462	-0.394113148390462	-0.394113148390462	1.46477539748	-0.394113148390462	-0.394113148390462	-0.394113148390462	-0.394113148390462	-0.394113148390462	-0.394113148390462	-0.394113148390462	-0.394113148390462	-0.394113148390462	-0.394113148390462	-0.394113148390462	-0.394113148390462	-0.394113148390462	-0.394113148390462	-0.394113148390462	2.88274025101615	1.4685554145138	-0.394113148390462	-0.394113148390462	-0.394113148390462	-0.394113148390462	-0.394113148390462	-0.394113148390462	-0.394113148390462	-0.394113148390462	-0.394113148390462	-0.394113148390462	-0.394113148390462	-0.394113148390462	-0.394113148390462	1.56790818755949	-0.394113148390462	-0.394113148390462	-0.394113148390462	-0.394113148390462	-0.394113148390462	-0.394113148390462	-0.394113148390462	-0.394113148390462	-0.394113148390462	-0.394113148390462	-0.394113148390462	-0.394113148390462	-0.394113148390462	-0.394113148390462	-0.394113148390462	-0.394113148390462	-0.394113148390462	-0.394113148390462	-0.394113148390462	-0.394113148390462	-0.394113148390462	0.640815429108921	1.4301818549537	0.718958235751758	-0.394113148390462	-0.394113148390462	-0.394113148390462	-0.394113148390462	-0.394113148390462	-0.394113148390462	-0.394113148390462	-0.394113148390462	2.00475072889349	-0.394113148390462	-0.394113148390462	-0.394113148390462	-0.394113148390462	-0.394113148390462	-0.394113148390462	-0.394113148390462	-0.394113148390462	0.960761031675882	-0.394113148390462	-0.394113148390462	-0.394113148390462	-0.394113148390462	-0.394113148390462	-0.394113148390462	1.58131344806253	-0.394113148390462	-0.394113148390462	-0.394113148390462	-0.394113148390462	-0.394113148390462	-0.394113148390462	1.4015900500158	-0.394113148390462	-0.394113148390462	-0.394113148390462	-0.394113148390462	-0.394113148390462	-0.394113148390462	-0.394113148390462	1.44418658523672	-0.394113148390462	1.22419796146312	0.87633703315088	-0.394113148390462	1.34794840820623	1.67396060810803	1.55708474480153	-0.394113148390462	1.20228131824026	-0.394113148390462	-0.394113148390462	-0.394113148390462	-0.394113148390462	-0.394113148390462	-0.394113148390462	-0.394113148390462	-0.394113148390462	-0.394113148390462	-0.394113148390462	-0.394113148390462	-0.394113148390462	-0.394113148390462	-0.394113148390462	-0.394113148390462	-0.394113148390462	-0.394113148390462	-0.394113148390462	-0.394113148390462	-0.394113148390462	-0.394113148390462	-0.394113148390462	-0.394113148390462	-0.394113148390462	-0.394113148390462	-0.394113148390462	-0.394113148390462	-0.394113148390462	1.05898294901711	-0.394113148390462	-0.394113148390462	-0.394113148390462	-0.394113148390462	-0.394113148390462	1.08690234284351	-0.394113148390462	-0.394113148390462	-0.394113148390462	-0.394113148390462	-0.394113148390462	-0.394113148390462	-0.394113148390462	-0.394113148390462	-0.394113148390462	-0.394113148390462	-0.394113148390462	-0.394113148390462	-0.394113148390462	-0.394113148390462	-0.394113148390462	-0.394113148390462	-0.394113148390462	-0.394113148390462	0.977427728957388	-0.394113148390462	-0.394113148390462	-0.394113148390462	-0.394113148390462	0.49306211431181	-0.394113148390462	-0.394113148390462	-0.394113148390462	-0.394113148390462	-0.394113148390462	-0.394113148390462	0.679377519020192	-0.394113148390462	-0.394113148390462	-0.394113148390462	0.220626390802611	-0.394113148390462	-0.394113148390462	-0.394113148390462	-0.394113148390462	-0.394113148390462	-0.394113148390462	-0.394113148390462	-0.394113148390462	-0.394113148390462	-0.394113148390462	-0.394113148390462	-0.394113148390462	-0.394113148390462	-0.394113148390462	0.524276281913935	0.226716760170076	-0.394113148390462	0.610750739446688	0.203126424080418	-0.394113148390462	-0.394113148390462	-0.394113148390462	-0.394113148390462	-0.394113148390462	-0.394113148390462	-0.394113148390462	-0.394113148390462	-0.394113148390462	-0.394113148390462	-0.394113148390462	-0.394113148390462	-0.394113148390462	-0.394113148390462	-0.394113148390462	-0.394113148390462	-0.394113148390462	-0.394113148390462	-0.394113148390462	-0.394113148390462	-0.394113148390462	-0.394113148390462	-0.394113148390462	1.21118341757523	-0.394113148390462	-0.394113148390462	-0.394113148390462	-0.394113148390462	-0.394113148390462	-0.394113148390462	-0.394113148390462	-0.394113148390462	-0.394113148390462	1.05333912592291	-0.394113148390462	-0.394113148390462	1.26814358653651	-0.394113148390462	-0.394113148390462	-0.394113148390462	1.04574473509048	1.1353359068346	-0.394113148390462	-0.394113148390462	-0.394113148390462	-0.394113148390462	-0.394113148390462	-0.394113148390462	-0.394113148390462	-0.394113148390462	-0.394113148390462	-0.394113148390462	-0.394113148390462	-0.394113148390462	-0.394113148390462	-0.394113148390462	-0.394113148390462	-0.394113148390462	-0.394113148390462	0.81386539476229	-0.394113148390462	-0.394113148390462	-0.394113148390462	-0.394113148390462	-0.394113148390462	-0.394113148390462	-0.394113148390462	-0.394113148390462	0.584686476962252	-0.394113148390462	0.657287907384028	-0.394113148390462	-0.394113148390462	-0.394113148390462	0.757864099438896	-0.394113148390462	-0.394113148390462	-0.394113148390462	-0.394113148390462	0.805607030193662	-0.394113148390462	-0.394113148390462	-0.394113148390462	0.499438621492698	-0.394113148390462	-0.394113148390462	-0.394113148390462	0.513857057737379	-0.394113148390462	-0.394113148390462	-0.394113148390462	-0.394113148390462	-0.394113148390462	-0.394113148390462	0.732003074976795	-0.394113148390462	0.721802709926053	-0.394113148390462	-0.394113148390462	-0.394113148390462	-0.394113148390462	-0.394113148390462	-0.394113148390462	-0.394113148390462	-0.394113148390462	-0.394113148390462	-0.394113148390462	-0.394113148390462	-0.394113148390462	2.40456347199399	-0.394113148390462	-0.394113148390462	-0.394113148390462	-0.394113148390462	-0.394113148390462	-0.394113148390462	-0.394113148390462	-0.394113148390462	-0.394113148390462	-0.394113148390462	-0.394113148390462	-0.394113148390462	-0.394113148390462	-0.394113148390462	-0.394113148390462	-0.394113148390462	1.42202422669589	-0.394113148390462	-0.394113148390462	-0.394113148390462	-0.394113148390462	-0.394113148390462	-0.394113148390462	-0.394113148390462	-0.394113148390462	-0.394113148390462	1.3355260602229	-0.394113148390462	-0.394113148390462	-0.394113148390462	-0.394113148390462	-0.394113148390462	1.17543168098147	-0.394113148390462	-0.394113148390462	-0.394113148390462	-0.394113148390462	-0.394113148390462	-0.394113148390462	-0.394113148390462	-0.394113148390462	-0.394113148390462	-0.394113148390462	-0.394113148390462	-0.394113148390462	-0.394113148390462	-0.394113148390462	-0.394113148390462	-0.394113148390462	-0.394113148390462	-0.394113148390462	1.09002405779615	-0.394113148390462	-0.394113148390462	-0.394113148390462	-0.394113148390462	-0.394113148390462	-0.394113148390462	-0.394113148390462	-0.394113148390462	-0.394113148390462	-0.394113148390462	-0.394113148390462	-0.394113148390462	-0.394113148390462	-0.394113148390462	1.42940568300428	-0.394113148390462	-0.394113148390462	-0.394113148390462	-0.394113148390462	-0.394113148390462	-0.394113148390462	-0.394113148390462	-0.394113148390462	-0.394113148390462	-0.394113148390462	1.90141187800208	1.54265516511418	-0.394113148390462	0.978471651971682	1.34591693480604	-0.394113148390462	-0.394113148390462	-0.394113148390462	-0.394113148390462	-0.394113148390462	-0.394113148390462	-0.394113148390462	-0.394113148390462	-0.394113148390462	-0.394113148390462	-0.394113148390462	-0.394113148390462	-0.394113148390462	-0.394113148390462	-0.394113148390462	-0.394113148390462	-0.394113148390462	-0.394113148390462	-0.394113148390462	-0.394113148390462	1.22072355890006	-0.394113148390462	-0.394113148390462	-0.394113148390462	-0.394113148390462	-0.394113148390462	-0.394113148390462	-0.394113148390462	-0.394113148390462	-0.394113148390462	-0.394113148390462	-0.394113148390462	-0.394113148390462	-0.394113148390462	-0.394113148390462	-0.394113148390462	-0.394113148390462	-0.394113148390462	-0.394113148390462	-0.394113148390462	-0.394113148390462	-0.394113148390462	-0.394113148390462	-0.394113148390462	-0.394113148390462	-0.394113148390462	-0.394113148390462	-0.394113148390462	-0.394113148390462	-0.394113148390462	-0.394113148390462	-0.394113148390462	-0.394113148390462	-0.394113148390462	-0.394113148390462	-0.394113148390462	-0.394113148390462	-0.394113148390462	-0.394113148390462	-0.394113148390462	-0.394113148390462	-0.394113148390462	-0.394113148390462	-0.394113148390462	-0.394113148390462	-0.394113148390462	-0.394113148390462	-0.394113148390462	-0.394113148390462	-0.394113148390462	-0.394113148390462	-0.394113148390462	-0.394113148390462	-0.394113148390462	-0.394113148390462	1.94485238940543	-0.394113148390462	-0.394113148390462	1.28576788248111	-0.394113148390462	-0.394113148390462	-0.394113148390462	-0.394113148390462	-0.394113148390462	-0.394113148390462	1.71739263406484	-0.394113148390462	-0.394113148390462	-0.394113148390462	1.63393241355343	-0.394113148390462	-0.394113148390462	-0.394113148390462	-0.394113148390462	-0.394113148390462	-0.394113148390462	-0.394113148390462	-0.394113148390462	-0.394113148390462	-0.394113148390462	-0.394113148390462	-0.394113148390462	-0.394113148390462	-0.394113148390462	-0.394113148390462	-0.394113148390462	-0.394113148390462	-0.394113148390462	-0.394113148390462	-0.394113148390462	-0.394113148390462	1.69174313855042	1.21013070390761	-0.394113148390462	-0.394113148390462	-0.394113148390462	-0.394113148390462	-0.394113148390462	-0.394113148390462	-0.394113148390462	-0.394113148390462	-0.394113148390462	-0.394113148390462	-0.394113148390462	-0.394113148390462	-0.394113148390462	-0.394113148390462	-0.394113148390462	-0.394113148390462	-0.394113148390462	-0.394113148390462	-0.394113148390462	1.41793192316761	-0.394113148390462	-0.394113148390462	-0.394113148390462	-0.394113148390462	-0.394113148390462	-0.394113148390462	-0.394113148390462	-0.394113148390462	-0.394113148390462	-0.394113148390462	-0.394113148390462	1.91138820529384	-0.394113148390462	-0.394113148390462	-0.394113148390462	-0.394113148390462	-0.394113148390462	-0.394113148390462	-0.394113148390462	-0.394113148390462	-0.394113148390462	-0.394113148390462	-0.394113148390462	-0.394113148390462	-0.394113148390462	-0.394113148390462	1.51732646079057	-0.394113148390462	1.77105773694544	-0.394113148390462	-0.394113148390462	-0.394113148390462	-0.394113148390462	-0.394113148390462	-0.394113148390462	0.982759460314992	-0.394113148390462	-0.394113148390462	-0.394113148390462	-0.394113148390462	-0.394113148390462	-0.394113148390462	-0.394113148390462	-0.394113148390462	-0.394113148390462	-0.394113148390462	-0.394113148390462	-0.394113148390462	-0.394113148390462	1.45282398379318	-0.394113148390462	-0.394113148390462	-0.394113148390462	-0.394113148390462	-0.394113148390462	-0.394113148390462	-0.394113148390462	-0.394113148390462	-0.394113148390462	-0.394113148390462	0.984769959731599	-0.394113148390462	-0.394113148390462	1.28085682515499	-0.394113148390462	-0.394113148390462	-0.394113148390462	-0.394113148390462	-0.394113148390462	-0.394113148390462	-0.394113148390462	-0.394113148390462	-0.394113148390462	-0.394113148390462	-0.394113148390462	-0.394113148390462	-0.394113148390462	-0.394113148390462	-0.394113148390462	-0.394113148390462	-0.394113148390462	1.12003051928938	-0.394113148390462	-0.394113148390462	0.803094809127926	-0.394113148390462	-0.394113148390462	-0.394113148390462	-0.394113148390462	-0.394113148390462	-0.394113148390462	-0.394113148390462	-0.394113148390462	-0.394113148390462	-0.394113148390462	-0.394113148390462	-0.394113148390462	-0.394113148390462	-0.394113148390462	-0.394113148390462	0.766130329668066	-0.394113148390462	-0.394113148390462	1.10367371690101	-0.394113148390462	-0.394113148390462	-0.394113148390462	-0.394113148390462	-0.394113148390462	-0.394113148390462	-0.394113148390462	-0.394113148390462	-0.394113148390462	-0.394113148390462	-0.394113148390462	-0.394113148390462	-0.394113148390462	-0.394113148390462	-0.394113148390462	-0.394113148390462	-0.394113148390462	-0.394113148390462	-0.394113148390462	1.81493226801332	-0.394113148390462	1.5456014271664	-0.394113148390462	-0.394113148390462	-0.394113148390462	-0.394113148390462	-0.394113148390462	0.880071578215611	-0.394113148390462	-0.394113148390462	-0.394113148390462	0.775610765283554	-0.394113148390462	-0.394113148390462	-0.394113148390462	-0.394113148390462	-0.394113148390462	-0.394113148390462	-0.394113148390462	-0.394113148390462	-0.394113148390462	-0.394113148390462	-0.394113148390462	-0.394113148390462	-0.394113148390462	-0.394113148390462	-0.394113148390462	-0.394113148390462	-0.394113148390462	-0.394113148390462	1.13248599488575	-0.394113148390462	-0.394113148390462	-0.394113148390462	-0.394113148390462	-0.394113148390462	-0.394113148390462	-0.394113148390462	-0.394113148390462	-0.394113148390462	-0.394113148390462	-0.394113148390462	-0.394113148390462	-0.394113148390462	-0.394113148390462	-0.394113148390462	-0.394113148390462	-0.394113148390462	-0.394113148390462	-0.394113148390462	-0.394113148390462	-0.394113148390462	0.848489812875362	-0.394113148390462	-0.394113148390462	1.28013716367028	-0.394113148390462	-0.394113148390462	-0.394113148390462	-0.394113148390462	-0.394113148390462	-0.394113148390462	-0.394113148390462	-0.394113148390462	-0.394113148390462	-0.394113148390462	-0.394113148390462	-0.394113148390462	-0.394113148390462	-0.394113148390462	-0.394113148390462	-0.394113148390462	-0.394113148390462	-0.394113148390462	-0.394113148390462	-0.394113148390462	-0.394113148390462	-0.394113148390462	-0.394113148390462	-0.394113148390462	-0.394113148390462	-0.394113148390462	-0.394113148390462	1.60305120928169	-0.394113148390462	1.3052743970277	-0.394113148390462	-0.394113148390462	-0.394113148390462	-0.394113148390462	-0.394113148390462	-0.394113148390462	-0.394113148390462	-0.394113148390462	0.696548453491561	-0.394113148390462	0.520170378526507	-0.394113148390462	0.958085334416565	-0.394113148390462	-0.394113148390462	1.13059221373539	0.941091019466992	-0.394113148390462	1.10904659115274	-0.394113148390462	-0.394113148390462	-0.394113148390462	0.893655694919357	1.55658676413385	-0.394113148390462	-0.394113148390462	-0.394113148390462	-0.394113148390462	-0.394113148390462	-0.394113148390462	-0.394113148390462	0.948125518300284	-0.394113148390462	-0.394113148390462	-0.394113148390462	-0.394113148390462	-0.394113148390462	0.74278273078042	0.326104897463969	-0.394113148390462	-0.394113148390462	-0.394113148390462	-0.394113148390462	-0.394113148390462	-0.394113148390462	-0.394113148390462	-0.394113148390462	-0.394113148390462	1.02517931727937	-0.394113148390462	-0.394113148390462	-0.394113148390462	-0.394113148390462	-0.394113148390462	-0.394113148390462	-0.394113148390462	-0.394113148390462	-0.394113148390462	-0.394113148390462	-0.394113148390462	-0.394113148390462	0.70052692220556	-0.394113148390462	-0.394113148390462	-0.394113148390462	-0.394113148390462	0.292526947333825	-0.394113148390462	-0.394113148390462	-0.394113148390462	-0.394113148390462	-0.394113148390462	-0.394113148390462	-0.394113148390462	0.528335763223821	0.614114949695257	-0.394113148390462	-0.394113148390462	-0.394113148390462	-0.394113148390462	-0.394113148390462	-0.394113148390462	-0.394113148390462	-0.394113148390462	-0.394113148390462	-0.394113148390462	-0.394113148390462	-0.394113148390462	-0.394113148390462	-0.394113148390462	-0.394113148390462	-0.394113148390462	-0.394113148390462	-0.394113148390462	-0.394113148390462	-0.394113148390462	-0.394113148390462	-0.394113148390462	-0.394113148390462	-0.394113148390462	-0.394113148390462	-0.394113148390462	-0.394113148390462	-0.394113148390462	-0.394113148390462	-0.394113148390462	-0.394113148390462	-0.394113148390462	-0.394113148390462	-0.394113148390462	-0.394113148390462	-0.394113148390462	0.648526421283371	-0.394113148390462	-0.394113148390462	-0.394113148390462	-0.394113148390462	-0.394113148390462	-0.394113148390462	-0.394113148390462	-0.394113148390462	-0.394113148390462	-0.394113148390462	-0.394113148390462	-0.394113148390462	-0.394113148390462	-0.394113148390462	-0.394113148390462	-0.394113148390462	-0.394113148390462	-0.394113148390462	-0.394113148390462	-0.394113148390462	-0.394113148390462	-0.394113148390462	-0.394113148390462	-0.394113148390462	-0.394113148390462	-0.394113148390462	-0.394113148390462	-0.394113148390462	-0.394113148390462	-0.394113148390462	-0.394113148390462	-0.394113148390462	-0.394113148390462	-0.394113148390462	-0.394113148390462	-0.394113148390462	-0.394113148390462	-0.394113148390462	0.843714637764783	-0.394113148390462	0.883910780520911	-0.394113148390462	-0.394113148390462	-0.394113148390462	-0.394113148390462	-0.394113148390462	-0.394113148390462	-0.394113148390462	0.965213959620611	-0.394113148390462	-0.394113148390462	1.14666645975038	0.636344547276261	-0.394113148390462	-0.394113148390462	-0.394113148390462	0.757930279208307	-0.394113148390462	-0.394113148390462	-0.394113148390462	-0.394113148390462	0.653896167355867	-0.394113148390462	-0.394113148390462	0.494267697937635	-0.394113148390462	-0.394113148390462	-0.394113148390462	0.305221150099613	-0.394113148390462	-0.394113148390462	-0.394113148390462	-0.394113148390462	0.080210509665502	0.292134135308232	-0.394113148390462	-0.394113148390462	-0.394113148390462	-0.394113148390462	-0.394113148390462	-0.394113148390462	-0.394113148390462	-0.394113148390462	-0.394113148390462	-0.394113148390462	-0.394113148390462	-0.394113148390462	-0.394113148390462	-0.394113148390462	-0.394113148390462	-0.394113148390462	-0.394113148390462	-0.394113148390462	-0.394113148390462	2.18106893924485	-0.394113148390462	-0.394113148390462	-0.394113148390462	-0.394113148390462	-0.394113148390462	-0.394113148390462	-0.394113148390462	-0.394113148390462	-0.394113148390462	-0.394113148390462	-0.394113148390462	-0.394113148390462	-0.394113148390462	-0.394113148390462	-0.394113148390462	-0.394113148390462	-0.394113148390462	-0.394113148390462	1.34124800892364	-0.394113148390462	0.944418359205381	-0.394113148390462	-0.394113148390462	-0.394113148390462	-0.394113148390462	-0.394113148390462	-0.394113148390462	-0.394113148390462	-0.394113148390462	-0.394113148390462	-0.394113148390462	-0.394113148390462	-0.394113148390462	1.80791671569015	-0.394113148390462	-0.394113148390462	-0.394113148390462	-0.394113148390462	-0.394113148390462	-0.394113148390462	-0.394113148390462	1.20449711277616	-0.394113148390462	-0.394113148390462	-0.394113148390462	-0.394113148390462	-0.394113148390462	-0.394113148390462	-0.394113148390462	-0.394113148390462	-0.394113148390462	-0.394113148390462	-0.394113148390462	-0.394113148390462	-0.394113148390462	-0.394113148390462	-0.394113148390462	-0.394113148390462	-0.394113148390462	-0.394113148390462	-0.394113148390462	-0.394113148390462	-0.394113148390462	-0.394113148390462	-0.394113148390462	-0.394113148390462	-0.394113148390462	-0.394113148390462	-0.394113148390462	-0.394113148390462	-0.394113148390462	-0.394113148390462	-0.394113148390462	-0.394113148390462	-0.394113148390462	-0.394113148390462	-0.394113148390462	2.06982520722021	-0.394113148390462	-0.394113148390462	-0.394113148390462	-0.394113148390462	-0.394113148390462	-0.394113148390462	-0.394113148390462	-0.394113148390462	-0.394113148390462	-0.394113148390462	-0.394113148390462	-0.394113148390462	-0.394113148390462	-0.394113148390462	-0.394113148390462	1.76038432163276	-0.394113148390462	-0.394113148390462	-0.394113148390462	-0.394113148390462	-0.394113148390462	-0.394113148390462	1.24043953576492	-0.394113148390462	-0.394113148390462	-0.394113148390462	-0.394113148390462	-0.394113148390462	1.63718598089384	-0.394113148390462	-0.394113148390462	-0.394113148390462	-0.394113148390462	-0.394113148390462	-0.394113148390462	-0.394113148390462	-0.394113148390462	-0.394113148390462	-0.394113148390462	-0.394113148390462	-0.394113148390462	-0.394113148390462	-0.394113148390462	-0.394113148390462	-0.394113148390462	-0.394113148390462	-0.394113148390462	-0.394113148390462	-0.394113148390462	-0.394113148390462	-0.394113148390462	-0.394113148390462	-0.394113148390462	-0.394113148390462	-0.394113148390462	-0.394113148390462	-0.394113148390462	-0.394113148390462	-0.394113148390462	-0.394113148390462	-0.394113148390462	-0.394113148390462	1.56167901127751	-0.394113148390462	-0.394113148390462	-0.394113148390462	1.31483257325353	-0.394113148390462	-0.394113148390462	-0.394113148390462	-0.394113148390462	-0.394113148390462	-0.394113148390462	-0.394113148390462	-0.394113148390462	-0.394113148390462	-0.394113148390462	-0.394113148390462	-0.394113148390462	-0.394113148390462	-0.394113148390462	-0.394113148390462	-0.394113148390462	-0.394113148390462	-0.394113148390462	-0.394113148390462	-0.394113148390462	-0.394113148390462	-0.394113148390462	-0.394113148390462	-0.394113148390462	-0.394113148390462	-0.394113148390462	-0.394113148390462	-0.394113148390462	-0.394113148390462	-0.394113148390462	-0.394113148390462	-0.394113148390462	-0.394113148390462	1.05069275310995	-0.394113148390462	-0.394113148390462	-0.394113148390462	-0.394113148390462	-0.394113148390462	-0.394113148390462	-0.394113148390462	1.06878095415784	-0.394113148390462	-0.394113148390462	-0.394113148390462	-0.394113148390462	-0.394113148390462	-0.394113148390462	0.751481523656354	-0.394113148390462	-0.394113148390462	-0.394113148390462	-0.394113148390462	-0.394113148390462	0.617908216902766	-0.394113148390462	-0.394113148390462	-0.394113148390462	-0.394113148390462	1.24786069736792	-0.394113148390462	-0.394113148390462	0.621372701723856	-0.394113148390462	0.933688889504439	-0.394113148390462	-0.394113148390462	-0.394113148390462	-0.394113148390462	-0.394113148390462	-0.394113148390462	-0.394113148390462	-0.394113148390462	-0.394113148390462	-0.394113148390462	-0.394113148390462	-0.394113148390462	-0.394113148390462	-0.394113148390462	-0.394113148390462	-0.394113148390462	-0.394113148390462	-0.394113148390462	-0.394113148390462	-0.394113148390462	-0.394113148390462	-0.394113148390462	-0.394113148390462	-0.394113148390462	-0.394113148390462	-0.394113148390462	-0.394113148390462	-0.394113148390462	-0.394113148390462	-0.394113148390462	-0.394113148390462	-0.394113148390462	-0.394113148390462	-0.394113148390462	-0.394113148390462	-0.394113148390462	-0.394113148390462	-0.394113148390462	-0.394113148390462	1.69959871471716	-0.394113148390462	-0.394113148390462	-0.394113148390462	-0.394113148390462	-0.394113148390462	-0.394113148390462	-0.394113148390462	-0.394113148390462	-0.394113148390462	-0.394113148390462	-0.394113148390462	-0.394113148390462	-0.394113148390462	-0.394113148390462	-0.394113148390462	-0.394113148390462	-0.394113148390462	-0.394113148390462	-0.394113148390462	-0.394113148390462	-0.394113148390462	-0.394113148390462	-0.394113148390462	-0.394113148390462	-0.394113148390462	-0.394113148390462	-0.394113148390462	-0.394113148390462	1.26871060181271	-0.394113148390462	-0.394113148390462	-0.394113148390462	-0.394113148390462	-0.394113148390462	-0.394113148390462	-0.394113148390462	-0.394113148390462	-0.394113148390462	-0.394113148390462	-0.394113148390462	-0.394113148390462	-0.394113148390462	-0.394113148390462	-0.394113148390462	-0.394113148390462	-0.394113148390462	-0.394113148390462	-0.394113148390462	-0.394113148390462	-0.394113148390462	-0.394113148390462	-0.394113148390462	-0.394113148390462	-0.394113148390462	-0.394113148390462	-0.394113148390462	-0.394113148390462	-0.394113148390462	-0.394113148390462	-0.394113148390462	1.59782894458199	-0.394113148390462	-0.394113148390462	-0.394113148390462	-0.394113148390462	-0.394113148390462	-0.394113148390462	-0.394113148390462	-0.394113148390462	-0.394113148390462	-0.394113148390462	-0.394113148390462	-0.394113148390462	-0.394113148390462	-0.394113148390462	-0.394113148390462	-0.394113148390462	-0.394113148390462	-0.394113148390462	-0.394113148390462	-0.394113148390462	-0.394113148390462	-0.394113148390462	-0.394113148390462	-0.394113148390462	1.26630359768874	1.16507876740081	-0.394113148390462	2.04878521065894	-0.394113148390462	-0.394113148390462	1.59554045274931	-0.394113148390462	-0.394113148390462	-0.394113148390462	-0.394113148390462	-0.394113148390462	-0.394113148390462	-0.394113148390462	-0.394113148390462	-0.394113148390462	-0.394113148390462	-0.394113148390462	-0.394113148390462	-0.394113148390462	-0.394113148390462	-0.394113148390462	-0.394113148390462	-0.394113148390462	-0.394113148390462	-0.394113148390462	-0.394113148390462	-0.394113148390462	-0.394113148390462	-0.394113148390462	-0.394113148390462	-0.394113148390462	-0.394113148390462	-0.394113148390462	-0.394113148390462	-0.394113148390462	-0.394113148390462	-0.394113148390462	-0.394113148390462	-0.394113148390462	-0.394113148390462	-0.394113148390462	-0.394113148390462	-0.394113148390462	-0.394113148390462	-0.394113148390462	-0.394113148390462	-0.394113148390462	-0.394113148390462	-0.394113148390462	-0.394113148390462	-0.394113148390462	1.66765692543124	-0.394113148390462	-0.394113148390462	-0.394113148390462	-0.394113148390462	-0.394113148390462	-0.394113148390462	1.83096385614461	-0.394113148390462	-0.394113148390462	-0.394113148390462	-0.394113148390462	-0.394113148390462	-0.394113148390462	-0.394113148390462	-0.394113148390462	-0.394113148390462	-0.394113148390462	-0.394113148390462	-0.394113148390462	-0.394113148390462	-0.394113148390462	-0.394113148390462	-0.394113148390462	-0.394113148390462	-0.394113148390462	-0.394113148390462	-0.394113148390462	-0.394113148390462	-0.394113148390462	1.13224900332791	-0.394113148390462	-0.394113148390462	-0.394113148390462	-0.394113148390462	-0.394113148390462	-0.394113148390462	-0.394113148390462	-0.394113148390462	-0.394113148390462	-0.394113148390462	-0.394113148390462	-0.394113148390462	-0.394113148390462	1.59991431707101	-0.394113148390462	-0.394113148390462	-0.394113148390462	-0.394113148390462	0.66352767635364	-0.394113148390462	-0.394113148390462	-0.394113148390462	-0.394113148390462	-0.394113148390462	-0.394113148390462	-0.394113148390462	-0.394113148390462	-0.394113148390462	-0.394113148390462	-0.394113148390462	-0.394113148390462	-0.394113148390462	-0.394113148390462	-0.394113148390462	-0.394113148390462	-0.394113148390462	-0.394113148390462	-0.394113148390462	-0.394113148390462	-0.394113148390462	-0.394113148390462	-0.394113148390462	-0.394113148390462	-0.394113148390462	-0.394113148390462	-0.394113148390462	-0.394113148390462	-0.394113148390462	-0.394113148390462	-0.394113148390462	-0.394113148390462	-0.394113148390462	-0.394113148390462	-0.394113148390462	-0.394113148390462	-0.394113148390462	-0.394113148390462	-0.394113148390462	-0.394113148390462	-0.394113148390462	-0.394113148390462	-0.394113148390462	-0.394113148390462	-0.394113148390462	-0.394113148390462	-0.394113148390462	-0.394113148390462	-0.394113148390462	-0.394113148390462	-0.394113148390462	-0.394113148390462	-0.394113148390462	-0.394113148390462	-0.394113148390462	-0.394113148390462	-0.394113148390462	1.58315672062134	-0.394113148390462	-0.394113148390462	1.08025884223148	1.32207612520826	1.18618451741826	1.17430211658437	-0.394113148390462	-0.394113148390462	-0.394113148390462	-0.394113148390462	-0.394113148390462	-0.394113148390462	-0.394113148390462	-0.394113148390462	-0.394113148390462	-0.394113148390462	-0.394113148390462	-0.394113148390462	-0.394113148390462	-0.394113148390462	-0.394113148390462	-0.394113148390462	-0.394113148390462	0.760317957958525	-0.394113148390462	-0.394113148390462	-0.394113148390462	-0.394113148390462	-0.394113148390462	-0.394113148390462	-0.394113148390462	-0.394113148390462	-0.394113148390462	-0.394113148390462	-0.394113148390462	-0.394113148390462	-0.394113148390462	-0.394113148390462	-0.394113148390462	-0.394113148390462	-0.394113148390462	-0.394113148390462	-0.394113148390462	-0.394113148390462	1.12142990435938	-0.394113148390462	-0.394113148390462	-0.394113148390462	-0.394113148390462	-0.394113148390462	-0.394113148390462	-0.394113148390462	0.930681144383435	-0.394113148390462	-0.394113148390462	-0.394113148390462	1.32328970078209	1.32116713283181	-0.394113148390462	-0.394113148390462	-0.394113148390462	-0.394113148390462	-0.394113148390462	-0.394113148390462	-0.394113148390462	-0.394113148390462	-0.394113148390462	-0.394113148390462	-0.394113148390462	-0.394113148390462	-0.394113148390462	-0.394113148390462	-0.394113148390462	-0.394113148390462	-0.394113148390462	-0.394113148390462	-0.394113148390462	-0.394113148390462	-0.394113148390462	-0.394113148390462	-0.394113148390462	0.619382764305047	-0.394113148390462	-0.394113148390462	-0.394113148390462	-0.394113148390462	-0.394113148390462	-0.394113148390462	1.16520264988242	-0.394113148390462	-0.394113148390462	0.718465060055089	0.788175845780474	-0.394113148390462	0.882519380105718	-0.394113148390462	-0.394113148390462	0.758327521713436	-0.394113148390462	-0.394113148390462	-0.394113148390462	-0.394113148390462	-0.394113148390462	1.13951203125188	-0.394113148390462	-0.394113148390462	-0.394113148390462	-0.394113148390462	-0.394113148390462	-0.394113148390462	-0.394113148390462	0.832241362757496	-0.394113148390462	-0.394113148390462	-0.394113148390462	-0.394113148390462	-0.394113148390462	-0.394113148390462	-0.394113148390462	-0.394113148390462	-0.394113148390462	-0.394113148390462	-0.394113148390462	-0.394113148390462	-0.394113148390462	1.02762713135733	-0.394113148390462	-0.394113148390462	-0.394113148390462	-0.394113148390462	-0.394113148390462	-0.394113148390462	-0.394113148390462	-0.394113148390462	-0.394113148390462	-0.394113148390462	0.280378610878561	-0.394113148390462	-0.394113148390462	-0.394113148390462	-0.394113148390462	-0.394113148390462	0.414579971714045	-0.394113148390462	-0.394113148390462	0.303880255768395	-0.394113148390462	-0.394113148390462	-0.394113148390462	-0.394113148390462	-0.394113148390462	0.216638667158202	-0.394113148390462	-0.394113148390462	-0.394113148390462	-0.394113148390462	-0.394113148390462	-0.394113148390462	0.514998335693853	-0.394113148390462	-0.394113148390462	0.563397909442715	-0.394113148390462	-0.394113148390462	-0.394113148390462	-0.394113148390462	-0.394113148390462	0.929799193716315	-0.394113148390462	-0.394113148390462	-0.394113148390462	-0.394113148390462	-0.394113148390462	-0.394113148390462	0.511380755505036	-0.394113148390462	-0.394113148390462	-0.394113148390462	0.287273362277847	-0.394113148390462	-0.394113148390462	1.02808707390394	-0.394113148390462	-0.394113148390462	-0.394113148390462	-0.394113148390462	-0.394113148390462	-0.394113148390462	-0.394113148390462	-0.394113148390462	-0.394113148390462	-0.394113148390462	-0.394113148390462	0.510895228686487	-0.394113148390462	0.503953876794299	0.635476132402927	-0.394113148390462	0.569468853980651	-0.394113148390462	-0.394113148390462	-0.394113148390462	0.509603073120286	-0.394113148390462	-0.394113148390462	-0.394113148390462	-0.394113148390462	-0.394113148390462	0.384833082957462	-0.394113148390462	-0.394113148390462	0.791114967061327	0.355615323963655	-0.394113148390462	-0.394113148390462	-0.394113148390462	-0.394113148390462	-0.394113148390462	-0.394113148390462	-0.394113148390462	0.500701399396949	0.598397234494177	-0.394113148390462	-0.394113148390462	-0.394113148390462	1.01517397898697	-0.394113148390462	0.845635556086974	-0.394113148390462	-0.394113148390462	-0.394113148390462	-0.394113148390462	-0.394113148390462	-0.394113148390462	-0.394113148390462	-0.394113148390462	-0.394113148390462	-0.394113148390462	-0.394113148390462	-0.394113148390462	0.650580876672733	-0.394113148390462	-0.394113148390462	-0.394113148390462	-0.394113148390462	-0.394113148390462	-0.394113148390462	-0.394113148390462	-0.394113148390462	-0.394113148390462	-0.394113148390462	-0.394113148390462	-0.394113148390462	-0.394113148390462	-0.394113148390462	-0.394113148390462	-0.394113148390462	-0.394113148390462	0.620606398472549	-0.394113148390462	-0.394113148390462	-0.394113148390462	-0.394113148390462	-0.394113148390462	-0.394113148390462	-0.394113148390462	0.440190761253742	-0.394113148390462	-0.394113148390462	-0.394113148390462	-0.394113148390462	-0.394113148390462	-0.394113148390462	-0.394113148390462	-0.394113148390462	-0.394113148390462	-0.394113148390462	-0.394113148390462	-0.394113148390462	-0.394113148390462	-0.394113148390462	-0.394113148390462	-0.394113148390462	-0.394113148390462	-0.394113148390462	-0.394113148390462	-0.394113148390462	0.568505078014538	-0.394113148390462	-0.394113148390462	-0.394113148390462	-0.394113148390462	-0.394113148390462	0.331828066797698	-0.394113148390462	-0.394113148390462	-0.394113148390462	-0.394113148390462	-0.394113148390462	-0.394113148390462	0.383641610869323	0.24509909626551	-0.394113148390462	-0.394113148390462	-0.394113148390462	-0.394113148390462	-0.394113148390462	-0.394113148390462	-0.394113148390462	0.410354054332559	0.313524430597698	-0.394113148390462	0.288093872608139	-0.394113148390462	-0.394113148390462	0.74997875434523	0.711303164518589	-0.394113148390462	-0.394113148390462	0.405731720737917	-0.394113148390462	0.379883010820339	-0.394113148390462	0.842105797918529	-0.394113148390462	-0.394113148390462	-0.394113148390462	-0.394113148390462	-0.394113148390462	-0.394113148390462	-0.394113148390462	-0.394113148390462	-0.394113148390462	-0.394113148390462	-0.394113148390462	-0.394113148390462	0.431943224884029	-0.394113148390462	-0.394113148390462	-0.394113148390462	-0.394113148390462	-0.394113148390462	-0.394113148390462	-0.394113148390462	-0.394113148390462	-0.394113148390462	-0.394113148390462	-0.394113148390462	-0.394113148390462	0.0871285500864836	-0.394113148390462	-0.394113148390462	0.321224741415561	-0.394113148390462	-0.394113148390462	-0.394113148390462	0.6324876149551	-0.394113148390462	-0.394113148390462	0.248276777257783	0.262937346659324	0.319246377741776	-0.394113148390462	0.191609243701203	-0.394113148390462	0.218782232737197	0.147314304191839	-0.394113148390462	-0.394113148390462	-0.394113148390462	-0.394113148390462	-0.394113148390462	-0.394113148390462	0.0358957443535819	0.0685179299570456	0.326563473010292	-0.394113148390462	-0.394113148390462	-0.394113148390462	-0.394113148390462	0.156997053601848	-0.394113148390462	-0.394113148390462	-0.394113148390462	-0.394113148390462	-0.394113148390462	-0.394113148390462	-0.394113148390462	-0.394113148390462	-0.394113148390462	-0.394113148390462	-0.394113148390462	0.653868905474114	0.52292425734367	-0.394113148390462	0.259842519923886	0.0727012200639109	1.10313294330948	-0.394113148390462	-0.394113148390462	-0.0294515762579913	0.225201572601919	-0.0703888411149394	-0.394113148390462	0.58789535537186	0.351878916935174	-0.394113148390462	0.315952932927945	-0.394113148390462	0.139785967109764	-0.394113148390462	-0.394113148390462	0.348572574468096	0.219970436075828	0.211533671835019	-0.394113148390462	0.533770054863467	0.194967933646756	-0.394113148390462	-0.394113148390462	-0.394113148390462	0.0560418564993548	0.0581472307470657	0.338051626860625	-0.394113148390462	-0.394113148390462	-0.0100315946858513	1.01698221718213	-0.394113148390462	-0.394113148390462	-0.394113148390462	-0.394113148390462	-0.394113148390462	-0.394113148390462	-0.394113148390462	-0.394113148390462	-0.394113148390462	-0.394113148390462	-0.394113148390462	-0.394113148390462	-0.394113148390462	0.92514505493935	0.777663021946049	2.19421538681652	-0.394113148390462	-0.394113148390462	-0.394113148390462	-0.394113148390462	-0.394113148390462	-0.394113148390462	0.770241629203744	-0.394113148390462	-0.394113148390462	1.68910054761738	-0.394113148390462	-0.394113148390462	-0.394113148390462	0.978091853029421	-0.394113148390462	-0.394113148390462	-0.394113148390462	-0.394113148390462	-0.394113148390462	0.677947731343809	-0.394113148390462	-0.394113148390462	-0.394113148390462	0.585968819853011	-0.394113148390462	-0.394113148390462	-0.394113148390462	-0.394113148390462	-0.394113148390462	0.506268950512966	-0.394113148390462	-0.394113148390462	-0.394113148390462	-0.394113148390462	-0.394113148390462	-0.394113148390462	-0.394113148390462	-0.394113148390462	0.456198285773483	-0.394113148390462	-0.394113148390462	-0.394113148390462	-0.394113148390462	-0.394113148390462	-0.394113148390462	-0.394113148390462	-0.394113148390462	-0.394113148390462	0.280155666878787	-0.394113148390462	-0.394113148390462	-0.394113148390462	-0.394113148390462	-0.394113148390462	-0.394113148390462	-0.394113148390462	-0.394113148390462	-0.394113148390462	-0.394113148390462	-0.394113148390462	-0.394113148390462	-0.394113148390462	-0.394113148390462	-0.394113148390462	-0.394113148390462	-0.394113148390462	-0.394113148390462	-0.394113148390462	-0.394113148390462	-0.394113148390462	-0.394113148390462	-0.394113148390462	-0.394113148390462	-0.394113148390462	-0.394113148390462	-0.394113148390462	-0.394113148390462	-0.394113148390462	-0.394113148390462	-0.394113148390462	-0.394113148390462	-0.394113148390462	-0.394113148390462	-0.394113148390462	-0.394113148390462	-0.394113148390462	-0.394113148390462	-0.394113148390462	-0.394113148390462	-0.394113148390462	-0.394113148390462	-0.394113148390462	-0.394113148390462	-0.394113148390462	-0.394113148390462	-0.394113148390462	-0.394113148390462	-0.394113148390462	-0.394113148390462	-0.394113148390462	-0.394113148390462	-0.394113148390462	-0.394113148390462	-0.394113148390462	-0.394113148390462	-0.394113148390462	-0.394113148390462	-0.394113148390462	-0.394113148390462	0.350923424905909	-0.394113148390462	0.12071972854032	-0.394113148390462	-0.394113148390462	-0.394113148390462	-0.394113148390462	0.663194459160089	0.131815858843917	0.886730429526863	-0.394113148390462	-0.394113148390462	-0.394113148390462	-0.394113148390462	-0.394113148390462	-0.00287767846944963	-0.394113148390462	0.309032583749896	-0.394113148390462	-0.0572142403044098	-0.394113148390462	-0.394113148390462	-0.0159619088883226	-0.0791257219193458	-0.394113148390462	-0.394113148390462	0.0881593711097232	-0.147182923869828	0.095144591774272	0.370717216000644	-0.394113148390462	-0.394113148390462	0.0451060907312024	0.269928849146606	0.143848677012535	-0.394113148390462	-0.394113148390462	-0.0396511709522737	0.0512598389113693	-0.394113148390462	-0.394113148390462	-0.0290754818751829	0.192988544717056	0.0214924394307028	-0.0724420637738812	0.390160077406012	0.186708873796721	-0.394113148390462	-0.394113148390462	-0.394113148390462	0.17304063984489	-0.394113148390462	-0.129271424742815	-0.394113148390462	0.032483343096191	-0.156906843683883	0.0530862057245721	0.140422727952851	0.103647137774003	0.12003026122384	-0.239581954267167	-0.221959600390761	-0.394113148390462	-0.0649333709723792	0.052907441118433	-0.0867670532270552	-0.0609065793979745	-0.394113148390462	-0.201646623298128	0.137352985042725	0.20354556937642	0.327802020665897	-0.394113148390462	-0.394113148390462	0.263773991660328	-0.0996365538845149	-0.394113148390462	-0.394113148390462	-0.165555779560779	-0.394113148390462	-0.160063499550465	0.291223174045991	-0.394113148390462	-0.394113148390462	0.173512852002212	0.0273853079186714	-0.0793959638216436	-0.213462684730236	-0.0786831639243286	-0.174567989514217	-0.124023212131496	-0.394113148390462	-0.394113148390462	-0.394113148390462	-0.175331819041351	-0.394113148390462	-0.192750443067317	-0.394113148390462	-0.184896429026832	-0.154006375556306	0.105189189318933	-0.260812743631371	-0.222140225012476	0.118368124226951	-0.0817076575467924	-0.394113148390462	0.0158254030065871	-0.176950323851617	-0.138118769859616	0.052630639356255	-0.176009410762346	0.0597513416853835	-0.216535051147039	-0.0779979337556219	-0.0515036256017561	-0.0601224798362399	0.196819228511326	-0.329468314557994	-0.0235280213149075	-0.394113148390462	-0.394113148390462	-0.394113148390462	-0.394113148390462	-0.394113148390462	-0.394113148390462	-0.394113148390462	-0.394113148390462	-0.394113148390462	-0.394113148390462	-0.394113148390462	0.153941319411042	-0.394113148390462	-0.394113148390462	-0.394113148390462	0.16037265078841	0.0320976978016579	-0.394113148390462	0.531944342293908	-0.394113148390462	-0.394113148390462	-0.394113148390462	-0.0207291230667785	-0.0520002105514788	0.221070653580438	-0.394113148390462	-0.394113148390462	-0.394113148390462	-0.394113148390462	-0.394113148390462	0.100884464806394	-0.394113148390462	-0.394113148390462	-0.394113148390462	-0.394113148390462	0.103723760907117	0.0222770370360927	-0.0521824997333074	-0.394113148390462	-0.394113148390462	-0.394113148390462	-0.394113148390462	0.0873660387665528	-0.0710659996535244	-0.394113148390462	-0.394113148390462	-0.394113148390462	-0.394113148390462	0.088727646916662	-0.394113148390462	0.0714710626933637	-0.141474718245332	-0.394113148390462	-0.195113847011685	0.275672827695866	-0.394113148390462	-0.106112392641858	-0.394113148390462	-0.394113148390462	-0.394113148390462	-0.0931138230312322	-0.394113148390462	-0.394113148390462	-0.103612461440729	-0.394113148390462	-0.394113148390462	-0.394113148390462	-0.394113148390462	0.102829957030828	0.469335051233701	-0.394113148390462	0.0889781147074513	-0.394113148390462	-0.394113148390462	-0.394113148390462	-0.394113148390462	0.860122388260936	-0.394113148390462	-0.394113148390462	-0.394113148390462	-0.394113148390462	-0.394113148390462	-0.394113148390462	0.0410698437158956	-0.394113148390462	0.00309773323020497	0.448921986263248	-0.0313909636965651	-0.394113148390462	-0.394113148390462	-0.110860277683152	0.198133887724475	-0.0719021483944266	-0.121544514975988	-0.394113148390462	-0.154403908788195	-0.121591499950097	-0.0393939645498061	-0.0061616483764134	0.0266330716757554	-0.394113148390462	-0.394113148390462	-0.394113148390462	0.266927964540437	-0.394113148390462	-0.0898508668731326	-0.144329608926622	-0.394113148390462	-0.132294105003655	-0.124974609084019	-0.190382667856831	-0.118510743249542	0.124816957450832	-0.134299597189474	0.206761139768938	0.606565129709601	-0.394113148390462	-0.394113148390462	-0.394113148390462	0.107933827648545	0.209066676966817	-0.394113148390462	-0.394113148390462	-0.394113148390462	1.18066236685909	0.419665179019781	0.151297193903099	0.274827329221272	0.726284954126808	-0.394113148390462	-0.394113148390462	-0.394113148390462	-0.394113148390462	0.240865080049631	-0.394113148390462	-0.394113148390462	0.0152881850149559	0.068820959601775	-0.394113148390462	0.0523558019758239	0.101483290336094	-0.0124032487093763	0.0473377910540709	-0.394113148390462	-0.394113148390462	-0.394113148390462	0.0957236803941639	0.501136316983296	-0.0887292517893689	-0.100826074868868	-0.394113148390462	-0.394113148390462	-0.394113148390462	-0.394113148390462	-0.0554809908554972	-0.394113148390462	-0.394113148390462	-0.394113148390462	-0.394113148390462	-0.0735114695684538	-0.394113148390462	0.260933922406275	0.113798380968827	-0.394113148390462	-0.394113148390462	-0.394113148390462	0.0383897167142785	-0.394113148390462	-0.394113148390462	-0.394113148390462	-0.0058680632632867	-0.0790000943339402	-0.394113148390462	0.306097929372957	-0.394113148390462	-0.394113148390462	-0.394113148390462	-0.394113148390462	-0.394113148390462	-0.394113148390462	-0.00895034311689509	0.0280707151352213	-0.394113148390462	-0.394113148390462	0.0589268339856781	-0.394113148390462	-0.0146475146957716	-0.394113148390462	-0.394113148390462	-0.394113148390462	-0.394113148390462	-0.011478096498903	-0.394113148390462	-0.0853837504577697	0.136712080789624	-0.394113148390462	-0.144359955664531	-0.394113148390462	-0.394113148390462	-0.394113148390462	-0.394113148390462	0.10115375625339	-0.394113148390462	0.07475711519108	-0.394113148390462	-0.394113148390462	-0.245399483770949	-0.162765511196417	-0.394113148390462	-0.210837346477363	-0.163131966920443	-0.394113148390462	-0.394113148390462	0.0122149887045076	-0.394113148390462	0.0554134193138656	-0.0846792541193931	-0.394113148390462	-0.394113148390462	-0.394113148390462	-0.394113148390462	-0.394113148390462	-0.394113148390462	-0.394113148390462	-0.394113148390462	1.81623681593683	1.2895439466274	-0.394113148390462	-0.394113148390462	-0.394113148390462	2.06717310263523	2.26939278696667	-0.394113148390462	-0.394113148390462	-0.394113148390462	-0.394113148390462	-0.394113148390462	-0.394113148390462	-0.394113148390462	-0.394113148390462	-0.394113148390462	-0.394113148390462	-0.394113148390462	-0.394113148390462	-0.394113148390462	-0.394113148390462	-0.394113148390462	-0.394113148390462	-0.394113148390462	-0.394113148390462	-0.394113148390462	1.26701077753983	1.74034472795916	-0.394113148390462	-0.394113148390462	-0.394113148390462	-0.394113148390462	-0.394113148390462	-0.394113148390462	-0.394113148390462	-0.394113148390462	-0.394113148390462	-0.394113148390462	-0.394113148390462	-0.394113148390462	-0.394113148390462	-0.394113148390462	-0.394113148390462	-0.394113148390462	-0.394113148390462	-0.394113148390462	-0.394113148390462	-0.394113148390462	-0.394113148390462	-0.394113148390462	-0.394113148390462	-0.394113148390462	-0.394113148390462	-0.394113148390462	-0.394113148390462	-0.394113148390462	-0.394113148390462	-0.394113148390462	-0.394113148390462	-0.394113148390462	-0.394113148390462	-0.394113148390462	-0.394113148390462	-0.394113148390462	-0.394113148390462	-0.394113148390462	0.400572162213462	-0.394113148390462	-0.394113148390462	-0.394113148390462	0.534429956804334	-0.394113148390462	-0.394113148390462	-0.394113148390462	-0.394113148390462	-0.394113148390462	-0.394113148390462	-0.394113148390462	-0.394113148390462	-0.394113148390462	-0.394113148390462	-0.394113148390462	-0.394113148390462	0.439950843375211	-0.394113148390462	-0.394113148390462	-0.394113148390462	-0.394113148390462	-0.394113148390462	-0.394113148390462	1.03162360448248	-0.394113148390462	-0.394113148390462	-0.394113148390462	-0.394113148390462	1.67667498224813	-0.394113148390462	-0.394113148390462	-0.394113148390462	-0.394113148390462	-0.394113148390462	-0.394113148390462	-0.394113148390462	-0.394113148390462	-0.394113148390462	-0.394113148390462	-0.394113148390462	1.8483298500476	-0.394113148390462	-0.394113148390462	-0.394113148390462	-0.394113148390462	-0.394113148390462	-0.394113148390462	-0.394113148390462	-0.394113148390462	-0.394113148390462	-0.394113148390462	-0.394113148390462	-0.394113148390462	-0.394113148390462	-0.394113148390462	-0.394113148390462	-0.394113148390462	-0.394113148390462	-0.394113148390462	-0.394113148390462	-0.394113148390462	-0.394113148390462	-0.394113148390462	-0.394113148390462	-0.394113148390462	-0.394113148390462	-0.394113148390462	-0.394113148390462	-0.394113148390462	-0.394113148390462	-0.394113148390462	-0.394113148390462	-0.394113148390462	-0.394113148390462	-0.394113148390462	-0.394113148390462	-0.394113148390462	-0.394113148390462	-0.394113148390462	-0.394113148390462	-0.394113148390462	-0.394113148390462	-0.394113148390462	-0.394113148390462	2.3398854776315	-0.394113148390462	-0.394113148390462	-0.394113148390462	-0.394113148390462	1.15084690876719	-0.394113148390462	2.11142138483288	-0.394113148390462	-0.394113148390462	-0.394113148390462	1.75939727205513	-0.394113148390462	1.30765333812837	-0.394113148390462	-0.394113148390462	-0.394113148390462	-0.394113148390462	-0.394113148390462	-0.394113148390462	-0.394113148390462	-0.394113148390462	-0.394113148390462	-0.394113148390462	2.96402639572891	2.91257925521718	3.86467362006214	2.90473215570171	-0.394113148390462	-0.394113148390462	-0.394113148390462	-0.394113148390462	1.78513222618723	-0.394113148390462	-0.394113148390462	2.19322723808137	-0.394113148390462	1.43981282555483	-0.394113148390462	-0.394113148390462	-0.394113148390462	1.64811312965835	-0.394113148390462	1.73624082302774	1.38163839964945	1.38506726667635	2.02910060020167	-0.394113148390462	-0.394113148390462	1.74446587570538	1.56992670601495	0.890583616244681	-0.394113148390462	-0.394113148390462	-0.394113148390462	-0.394113148390462	-0.394113148390462	-0.394113148390462	-0.394113148390462	-0.394113148390462	2.24628544092474	1.71126839361518	0.986498098141777	-0.394113148390462	1.08745878718295	-0.394113148390462	-0.394113148390462	1.239346101886	1.42751133034828	2.7182574564778	3.11900825317767	2.64757057654849	3.04075975074509	2.66198388950033	2.84571373272162	3.01533827564708	2.79126139051981	3.82535255430725	1.21514405120601	1.95286551009246	1.43372667054526	-0.394113148390462	1.78639859826442	3.21392890903828	-0.394113148390462	1.37449938350413	1.33583433373799	1.27169413321936	-0.394113148390462	0.59625498597342	-0.394113148390462	-0.394113148390462	-0.394113148390462	-0.394113148390462	-0.394113148390462	-0.394113148390462	-0.394113148390462	3.34169461558434	-0.394113148390462	-0.394113148390462	-0.394113148390462	-0.394113148390462	-0.394113148390462	-0.394113148390462	2.20551585182186	-0.394113148390462	-0.394113148390462	-0.394113148390462	-0.394113148390462	-0.394113148390462	-0.394113148390462	-0.394113148390462	-0.394113148390462	-0.394113148390462	-0.394113148390462	-0.394113148390462	-0.394113148390462	2.40633642875734	1.45123104112486	2.79456310786762	4.09641061488694	2.3083998444307	2.90995855645669	2.38522975656979	2.00945148364713	-0.394113148390462	3.3736332554822	-0.394113148390462	-0.394113148390462	-0.394113148390462	1.42356391605518	-0.394113148390462	-0.394113148390462	-0.394113148390462	-0.394113148390462	3.24276779059978	-0.394113148390462	-0.394113148390462	-0.394113148390462	2.68907753755302	-0.394113148390462	-0.394113148390462	-0.394113148390462	-0.394113148390462	-0.394113148390462	-0.394113148390462	2.30411469730255	-0.394113148390462	-0.394113148390462	-0.394113148390462	-0.394113148390462	-0.394113148390462	-0.394113148390462	-0.394113148390462	-0.394113148390462	-0.394113148390462	-0.394113148390462	-0.394113148390462	-0.394113148390462	1.28056888228162	-0.394113148390462	-0.394113148390462	-0.394113148390462	-0.394113148390462	-0.394113148390462	-0.394113148390462	-0.394113148390462	0.805822867921972	0.780135512706837	-0.394113148390462	-0.394113148390462	-0.394113148390462	-0.394113148390462	2.55487500534649	3.41152357130232	-0.394113148390462	-0.394113148390462	-0.394113148390462	-0.394113148390462	-0.394113148390462	-0.394113148390462	-0.394113148390462	-0.394113148390462	-0.394113148390462	-0.394113148390462	-0.394113148390462	-0.394113148390462	-0.394113148390462	-0.394113148390462	-0.394113148390462	-0.394113148390462	1.19722230194685	1.26587959421954	-0.394113148390462	-0.394113148390462	-0.394113148390462	-0.394113148390462	-0.394113148390462	-0.394113148390462	1.44488845071006	-0.394113148390462	-0.394113148390462	-0.394113148390462	1.21514405120601	-0.394113148390462	-0.394113148390462	-0.394113148390462	-0.394113148390462	-0.394113148390462	2.48179979917739	1.85129817854378	-0.394113148390462	-0.394113148390462	-0.394113148390462	-0.394113148390462	-0.394113148390462	-0.394113148390462	1.90112823733377	-0.394113148390462	3.25232382573244	-0.394113148390462	-0.394113148390462	-0.394113148390462	-0.394113148390462	3.11635031796177	-0.394113148390462	-0.394113148390462	-0.394113148390462	-0.394113148390462	-0.394113148390462	1.14951143645044	-0.394113148390462	-0.394113148390462	-0.394113148390462	-0.394113148390462	-0.394113148390462	-0.394113148390462	-0.394113148390462	2.07982772421029	-0.394113148390462	-0.394113148390462	-0.394113148390462	-0.394113148390462	-0.394113148390462	-0.394113148390462	-0.394113148390462	-0.394113148390462	-0.394113148390462	-0.394113148390462	-0.394113148390462	-0.394113148390462	-0.394113148390462	-0.394113148390462	1.92030458620514	-0.394113148390462	3.57098278800629	-0.394113148390462	2.36277189060727	-0.394113148390462	1.45158477517266	1.92348678297739	-0.394113148390462	-0.394113148390462	1.91886131769195	-0.394113148390462	-0.394113148390462	-0.394113148390462	-0.394113148390462	-0.394113148390462	1.61825758838398	-0.394113148390462	-0.394113148390462	-0.394113148390462	1.33168242630166	-0.394113148390462	-0.394113148390462	-0.394113148390462	-0.394113148390462	-0.394113148390462	-0.394113148390462	1.15547902619837	-0.394113148390462	3.13698372698789	1.25396022363574	-0.394113148390462	-0.394113148390462	-0.394113148390462	1.50859982307517	-0.394113148390462	-0.394113148390462	-0.394113148390462	-0.394113148390462	-0.394113148390462	-0.394113148390462	-0.394113148390462	-0.394113148390462	1.99138765295741	1.84134789803368	-0.394113148390462	-0.394113148390462	-0.394113148390462	-0.394113148390462	1.64679516823082	-0.394113148390462	-0.394113148390462	-0.394113148390462	-0.394113148390462	-0.394113148390462	-0.394113148390462	1.46316039673033	0.683748123496816	-0.394113148390462	-0.394113148390462	-0.394113148390462	-0.394113148390462	-0.394113148390462	-0.394113148390462	-0.394113148390462	-0.394113148390462	-0.394113148390462	1.60326071350604	-0.394113148390462	5.23094480850743	-0.394113148390462	-0.394113148390462	2.78916453751818	2.89887621903531	2.58599982848453	-0.394113148390462	2.91651972273205	2.99500362608786	-0.394113148390462	-0.394113148390462	-0.394113148390462	2.73807713174122	-0.394113148390462	-0.394113148390462	-0.394113148390462	-0.394113148390462	-0.394113148390462	-0.394113148390462	-0.394113148390462	-0.394113148390462	-0.394113148390462	4.08829613542809	-0.394113148390462	-0.394113148390462	-0.394113148390462	2.81058656826128	-0.394113148390462	-0.394113148390462	-0.394113148390462	2.12215462583085	2.67894302342027	-0.394113148390462	-0.394113148390462	-0.394113148390462	2.06155848464889	-0.394113148390462	-0.394113148390462	-0.394113148390462	-0.394113148390462	-0.394113148390462	-0.394113148390462	1.74531649841436	1.44348529040787	-0.394113148390462	-0.394113148390462	-0.394113148390462	-0.394113148390462	-0.394113148390462	-0.394113148390462	-0.394113148390462	-0.394113148390462	-0.394113148390462	2.16379258362384	-0.394113148390462	2.24125493992199	-0.394113148390462	-0.394113148390462	-0.394113148390462	1.6074607657245	1.63436557223177	-0.394113148390462	-0.394113148390462	-0.394113148390462	-0.394113148390462	2.89563372827539	-0.394113148390462	-0.394113148390462	-0.394113148390462	-0.394113148390462	1.70939176351585	-0.394113148390462	3.59174921008114	-0.394113148390462	-0.394113148390462	-0.394113148390462	-0.394113148390462	-0.394113148390462	-0.394113148390462	-0.394113148390462	-0.394113148390462	-0.394113148390462	-0.394113148390462	-0.394113148390462	-0.394113148390462	-0.394113148390462	-0.394113148390462	-0.394113148390462	-0.394113148390462	-0.394113148390462	-0.394113148390462	-0.394113148390462	-0.394113148390462	-0.394113148390462	3.21447032806856	2.71693409640462	-0.394113148390462	3.15285106719758	2.96334580751254	-0.394113148390462	-0.394113148390462	-0.394113148390462	-0.394113148390462	-0.394113148390462	-0.394113148390462	-0.394113148390462	3.01816642713475	-0.394113148390462	1.58664857456681	-0.394113148390462	-0.394113148390462	-0.394113148390462	-0.394113148390462	-0.394113148390462	-0.394113148390462	-0.394113148390462	2.65981164912262	-0.394113148390462	-0.394113148390462	-0.394113148390462	-0.394113148390462	3.03346636893394	1.56710202797577	-0.394113148390462	-0.394113148390462	-0.394113148390462	-0.394113148390462	1.29202261216446	-0.394113148390462	1.37369198251878	-0.394113148390462	-0.394113148390462	1.57743420681692	-0.394113148390462	-0.394113148390462	-0.394113148390462	-0.394113148390462	-0.394113148390462	-0.394113148390462	-0.394113148390462	-0.394113148390462	-0.394113148390462	-0.394113148390462	1.39130775429278	-0.394113148390462	-0.394113148390462	-0.394113148390462	-0.394113148390462	-0.394113148390462	-0.394113148390462	-0.394113148390462	-0.394113148390462	-0.394113148390462	1.69843945991118	-0.394113148390462	-0.394113148390462	-0.394113148390462	-0.394113148390462	-0.394113148390462	-0.394113148390462	0.961778823017462	-0.394113148390462	1.24579215918383	-0.394113148390462	1.72689050910258	-0.394113148390462	1.65075457964215	-0.394113148390462	-0.394113148390462	-0.394113148390462	-0.394113148390462	-0.394113148390462	-0.394113148390462	-0.394113148390462	-0.394113148390462	-0.394113148390462	-0.394113148390462	-0.394113148390462	1.9386616431783	-0.394113148390462	2.47638789903366	2.68114748346707	-0.394113148390462	-0.394113148390462	-0.394113148390462	1.62423885370396	-0.394113148390462	-0.394113148390462	-0.394113148390462	0.950851570496988	1.30810017308116	1.36822232146944	-0.394113148390462	1.47090365962562	-0.394113148390462	-0.394113148390462	-0.394113148390462	-0.394113148390462	0.358303466130309	-0.394113148390462	-0.394113148390462	-0.394113148390462	1.8982017980768	-0.394113148390462	-0.394113148390462	-0.394113148390462	1.73901511277294	-0.394113148390462	-0.394113148390462	-0.394113148390462	-0.394113148390462	-0.394113148390462	-0.394113148390462	-0.394113148390462	0.928830449617701	1.29524175398797	-0.394113148390462	-0.394113148390462	-0.394113148390462	-0.394113148390462	-0.394113148390462	-0.394113148390462	2.65926915682024	-0.394113148390462	-0.394113148390462	-0.394113148390462	-0.394113148390462	-0.394113148390462	-0.394113148390462	-0.394113148390462	1.84054535430048	-0.394113148390462	-0.394113148390462	-0.394113148390462	-0.394113148390462	-0.394113148390462	2.87506232051974	-0.394113148390462	2.05498952765402	-0.394113148390462	-0.394113148390462	-0.394113148390462	1.39867506417557	1.40694644727758	-0.394113148390462	-0.394113148390462	-0.394113148390462	-0.394113148390462	-0.394113148390462	-0.394113148390462	-0.394113148390462	-0.394113148390462	-0.394113148390462	-0.394113148390462	1.3052743970277	-0.394113148390462	-0.394113148390462	-0.394113148390462	-0.394113148390462	-0.394113148390462	-0.394113148390462	-0.394113148390462	2.53331293799496	-0.394113148390462	-0.394113148390462	-0.394113148390462	-0.394113148390462	-0.394113148390462	-0.394113148390462	2.93489295547763	-0.394113148390462	-0.394113148390462	-0.394113148390462	-0.394113148390462	-0.394113148390462	-0.394113148390462	-0.394113148390462	2.52425355377245	1.42854409392628	-0.394113148390462	1.12014703158725	-0.394113148390462	-0.394113148390462	3.51280103018287	3.48379174435391	-0.394113148390462	1.83547720867807	-0.394113148390462	-0.394113148390462	-0.394113148390462	0.931917919139719	-0.394113148390462	0.721678727495524	-0.394113148390462	-0.394113148390462	-0.394113148390462	-0.394113148390462	2.6460485485805	2.0778199668163	-0.394113148390462	-0.394113148390462	-0.394113148390462	-0.394113148390462	-0.394113148390462	-0.394113148390462	-0.394113148390462	-0.394113148390462	-0.394113148390462	-0.394113148390462	1.36838268153854	-0.394113148390462	-0.394113148390462	-0.394113148390462	-0.394113148390462	-0.394113148390462	2.23240780075382	1.63382415508855	1.00127248882653	0.668271419270667	1.74622869761993	0.906833518166362	0.794492403377881	0.703575278925281	1.11789777497602	1.44077314925963	-0.394113148390462	-0.394113148390462	2.59164805285159	-0.394113148390462	2.15033643306549	-0.394113148390462	2.45105702499164	-0.394113148390462	-0.394113148390462	-0.394113148390462	1.88900427050054	2.14499842000513	1.54108774749233	1.67102871642072	-0.394113148390462	1.79735612560784	1.89688287229547	-0.394113148390462	-0.394113148390462	-0.394113148390462	-0.394113148390462	-0.394113148390462	-0.394113148390462	-0.394113148390462	-0.394113148390462	-0.394113148390462	2.25133776382564	-0.394113148390462	-0.394113148390462	-0.394113148390462	1.04710980443826	-0.394113148390462	-0.394113148390462	1.53601237726288	-0.394113148390462	1.96093961289784	1.80404019937269	-0.394113148390462	-0.394113148390462	-0.394113148390462	1.44103524171372	-0.394113148390462	-0.394113148390462	-0.394113148390462	-0.394113148390462	1.20345358215362	0.484144068937959	-0.394113148390462	-0.394113148390462	1.01557539354846	-0.394113148390462	-0.394113148390462	-0.394113148390462	-0.394113148390462	-0.394113148390462	-0.394113148390462	-0.394113148390462	-0.394113148390462	-0.394113148390462	1.4482301272759	-0.394113148390462	-0.394113148390462	-0.394113148390462	1.29582844697686	-0.394113148390462	1.18886494575993	-0.394113148390462	-0.394113148390462	0.873349505901561	-0.394113148390462	-0.394113148390462	1.786145195311	-0.394113148390462	-0.394113148390462	1.52961151242195	1.67080355898155	-0.394113148390462	-0.394113148390462	1.30824917315449	1.56710202797577	1.09992516384526	1.78715919316095	1.41844238789136	1.37838582536758	1.45815503904494	2.74134539657231	1.79966481059637	3.44746214120044	1.8887239945951	1.63069007786889	2.40589294749173	1.64877280048876	-0.394113148390462	0.960576148730235	-0.394113148390462	-0.394113148390462	-0.394113148390462	-0.394113148390462	-0.394113148390462	-0.394113148390462	2.20289817159973	-0.394113148390462	-0.394113148390462	-0.394113148390462	1.65274051966964	-0.394113148390462	-0.394113148390462	1.58377196743488	1.79479713902889	1.3372230048241	-0.394113148390462	-0.394113148390462	2.17121658020553	2.93406003022377	1.82094718465492	-0.394113148390462	-0.394113148390462	-0.394113148390462	2.99953569536905	-0.394113148390462	-0.394113148390462	-0.394113148390462	-0.394113148390462	1.58891509038981	1.89462574039498	1.84456440401563	-0.394113148390462	1.13628835157401	2.85794394003776	-0.394113148390462	-0.394113148390462	-0.394113148390462	-0.394113148390462	-0.394113148390462	-0.394113148390462	-0.394113148390462	1.99572024739722	2.18058040118369	0.819878311088027	-0.394113148390462	2.07514861388588	-0.394113148390462	-0.394113148390462	-0.394113148390462	-0.394113148390462	-0.394113148390462	-0.394113148390462	-0.394113148390462	-0.394113148390462	1.51428140349212	-0.394113148390462	-0.394113148390462	-0.394113148390462	-0.394113148390462	-0.394113148390462	1.54914966356216	1.02274024715636	-0.394113148390462	-0.394113148390462	-0.394113148390462	1.19155492857751	2.50352599483279	-0.394113148390462	-0.394113148390462	-0.394113148390462	-0.394113148390462	-0.394113148390462	-0.394113148390462	-0.394113148390462	-0.394113148390462	-0.394113148390462	0.6570135487224	-0.394113148390462	-0.394113148390462	-0.394113148390462	-0.394113148390462	-0.394113148390462	-0.394113148390462	-0.394113148390462	-0.394113148390462	-0.394113148390462	-0.394113148390462	3.03489814281641	2.74761613141615	-0.394113148390462	-0.394113148390462	-0.394113148390462	-0.394113148390462	-0.394113148390462	-0.394113148390462	-0.394113148390462	-0.394113148390462	-0.394113148390462	1.93367653654723	-0.394113148390462	-0.394113148390462	-0.394113148390462	-0.394113148390462	2.53167578784867	1.88732375014277	-0.394113148390462	-0.394113148390462	2.69417444980107	1.50089327859422	-0.394113148390462	-0.394113148390462	-0.394113148390462	-0.394113148390462	1.18605711538843	1.19206839395189	1.12271505025005	-0.394113148390462	1.32877332838244	-0.394113148390462	1.35108358045198	-0.394113148390462	-0.394113148390462	1.13248599488575	1.24180849577401	0.981136360605344	-0.394113148390462	1.40125639906225	-0.394113148390462	1.72474539890161	1.37984791782855	1.18123174693381	-0.394113148390462	-0.394113148390462	1.03100724274209	-0.394113148390462	-0.394113148390462	-0.394113148390462	0.909075916124646	0.498336656508282	-0.394113148390462	-0.394113148390462	1.51923491194398	1.39809327313563	1.77005999842168	-0.394113148390462	-0.394113148390462	1.50605490582009	-0.394113148390462	-0.394113148390462	-0.394113148390462	1.49815265534338	-0.394113148390462	-0.394113148390462	-0.394113148390462	-0.394113148390462	-0.394113148390462	-0.394113148390462	-0.394113148390462	1.03008373823513	-0.394113148390462	-0.394113148390462	-0.394113148390462	-0.394113148390462	-0.394113148390462	-0.394113148390462	-0.394113148390462	1.07476986011254	-0.394113148390462	-0.394113148390462	-0.394113148390462	0.878363871053446	-0.394113148390462	-0.394113148390462	-0.394113148390462	-0.394113148390462	0.351714942383561	-0.394113148390462	1.04837226115968	-0.394113148390462	1.62381034861111	1.81649792788331	1.02517931727937	1.16718757758475	-0.394113148390462	1.68749556430399	1.04427766598153	-0.394113148390462	-0.394113148390462	0.678462006047423	-0.394113148390462	0.387707744394	-0.394113148390462	0.548841435567778	-0.394113148390462	-0.394113148390462	-0.394113148390462	-0.394113148390462	-0.394113148390462	1.04291816965083	-0.394113148390462	-0.394113148390462	-0.394113148390462	0.507832468131512	0.239112636638223	-0.394113148390462	-0.394113148390462	-0.394113148390462	-0.394113148390462	-0.394113148390462	-0.394113148390462	-0.394113148390462	-0.394113148390462	-0.394113148390462	-0.394113148390462	-0.394113148390462	-0.394113148390462	-0.394113148390462	-0.394113148390462	-0.394113148390462	-0.394113148390462	-0.394113148390462	-0.394113148390462	4.04831619985409	-0.394113148390462	-0.394113148390462	-0.394113148390462	-0.394113148390462	3.51926802461836	-0.394113148390462	-0.394113148390462	-0.394113148390462	-0.394113148390462	-0.394113148390462	-0.394113148390462	-0.394113148390462	-0.394113148390462	-0.394113148390462	-0.394113148390462	-0.394113148390462	-0.394113148390462	-0.394113148390462	-0.394113148390462	-0.394113148390462	-0.394113148390462	-0.394113148390462	-0.394113148390462	-0.394113148390462	-0.394113148390462	-0.394113148390462	-0.394113148390462	-0.394113148390462	-0.394113148390462	-0.394113148390462	2.33695046973508	-0.394113148390462	-0.394113148390462	2.32486742256597	-0.394113148390462	-0.394113148390462	-0.394113148390462	-0.394113148390462	-0.394113148390462	-0.394113148390462	-0.394113148390462	-0.394113148390462	-0.394113148390462	-0.394113148390462	-0.394113148390462	-0.394113148390462	-0.394113148390462	-0.394113148390462	-0.394113148390462	-0.394113148390462	-0.394113148390462	-0.394113148390462	-0.394113148390462	-0.394113148390462	-0.394113148390462	-0.394113148390462	-0.394113148390462	-0.394113148390462	-0.394113148390462	-0.394113148390462	-0.394113148390462	3.20717817557839	-0.394113148390462	-0.394113148390462	-0.394113148390462	-0.394113148390462	-0.394113148390462	-0.394113148390462	-0.394113148390462	-0.394113148390462	-0.394113148390462	-0.394113148390462	-0.394113148390462	-0.394113148390462	-0.394113148390462	-0.394113148390462	-0.394113148390462	-0.394113148390462	-0.394113148390462	-0.394113148390462	-0.394113148390462	-0.394113148390462	-0.394113148390462	-0.394113148390462	-0.394113148390462	-0.394113148390462	-0.394113148390462	-0.394113148390462	3.88407391169676	-0.394113148390462	-0.394113148390462	-0.394113148390462	-0.394113148390462	-0.394113148390462	-0.394113148390462	-0.394113148390462	-0.394113148390462	-0.394113148390462	-0.394113148390462	-0.394113148390462	-0.394113148390462	-0.394113148390462	-0.394113148390462	-0.394113148390462	-0.394113148390462	-0.394113148390462	-0.394113148390462	-0.394113148390462	-0.394113148390462	-0.394113148390462	-0.394113148390462	-0.394113148390462	-0.394113148390462	-0.394113148390462	-0.394113148390462	-0.394113148390462	-0.394113148390462	-0.394113148390462	-0.394113148390462	-0.394113148390462	-0.394113148390462	-0.394113148390462	-0.394113148390462	-0.394113148390462	-0.394113148390462	-0.394113148390462	-0.394113148390462	-0.394113148390462	-0.394113148390462	2.90930416434672	-0.394113148390462	-0.394113148390462	-0.394113148390462	-0.394113148390462	-0.394113148390462	-0.394113148390462	-0.394113148390462	-0.394113148390462	-0.394113148390462	-0.394113148390462	-0.394113148390462	-0.394113148390462	-0.394113148390462	-0.394113148390462	-0.394113148390462	-0.394113148390462	-0.394113148390462	-0.394113148390462	-0.394113148390462	-0.394113148390462	-0.394113148390462	-0.394113148390462	-0.394113148390462	-0.394113148390462	-0.394113148390462	-0.394113148390462	-0.394113148390462	-0.394113148390462	-0.394113148390462	-0.394113148390462	-0.394113148390462	-0.394113148390462	-0.394113148390462	-0.394113148390462	-0.394113148390462	-0.394113148390462	-0.394113148390462	-0.394113148390462	-0.394113148390462	-0.394113148390462	-0.394113148390462	-0.394113148390462	-0.394113148390462	-0.394113148390462	-0.394113148390462	-0.394113148390462	-0.394113148390462	-0.394113148390462	-0.394113148390462	3.07522231161074	-0.394113148390462	-0.394113148390462	-0.394113148390462	-0.394113148390462	4.32792497960961	-0.394113148390462	-0.394113148390462	2.89304526656623	-0.394113148390462	-0.394113148390462	-0.394113148390462	-0.394113148390462	-0.394113148390462	-0.394113148390462	-0.394113148390462	-0.394113148390462	-0.394113148390462	-0.394113148390462	4.06794886925487	2.46493637739498	-0.394113148390462	-0.394113148390462	-0.394113148390462	3.06860443519744	-0.394113148390462	-0.394113148390462	-0.394113148390462	-0.394113148390462	-0.394113148390462	-0.394113148390462	-0.394113148390462	-0.394113148390462	-0.394113148390462	-0.394113148390462	-0.394113148390462	-0.394113148390462	-0.394113148390462	-0.394113148390462	-0.394113148390462	-0.394113148390462	-0.394113148390462	-0.394113148390462	-0.394113148390462	-0.394113148390462	2.41568700524035	-0.394113148390462	-0.394113148390462	-0.394113148390462	-0.394113148390462	-0.394113148390462	-0.394113148390462	-0.394113148390462	-0.394113148390462	-0.394113148390462	-0.394113148390462	-0.394113148390462	-0.394113148390462	-0.394113148390462	-0.394113148390462	-0.394113148390462	1.95704442180044	-0.394113148390462	-0.394113148390462	-0.394113148390462	-0.394113148390462	-0.394113148390462	-0.394113148390462	-0.394113148390462	-0.394113148390462	-0.394113148390462	-0.394113148390462	2.44967763949791	-0.394113148390462	-0.394113148390462	-0.394113148390462	-0.394113148390462	-0.394113148390462	-0.394113148390462	-0.394113148390462	-0.394113148390462	-0.394113148390462	-0.394113148390462	-0.394113148390462	-0.394113148390462	-0.394113148390462	-0.394113148390462	-0.394113148390462	-0.394113148390462	-0.394113148390462	-0.394113148390462	-0.394113148390462	3.30840739133436	-0.394113148390462	-0.394113148390462	3.80425318847417	-0.394113148390462	2.91061326134113	-0.394113148390462	-0.394113148390462	-0.394113148390462	-0.394113148390462	3.09302274821632	-0.394113148390462	-0.394113148390462	-0.394113148390462	-0.394113148390462	-0.394113148390462	-0.394113148390462	-0.394113148390462	-0.394113148390462	-0.394113148390462	-0.394113148390462	-0.394113148390462	-0.394113148390462	-0.394113148390462	-0.394113148390462	1.6074607657245	-0.394113148390462	-0.394113148390462	-0.394113148390462	-0.394113148390462	-0.394113148390462	-0.394113148390462	-0.394113148390462	-0.394113148390462	-0.394113148390462	-0.394113148390462	2.73692555467896	-0.394113148390462	-0.394113148390462	-0.394113148390462	-0.394113148390462	-0.394113148390462	-0.394113148390462	-0.394113148390462	4.72060650775585	3.62556902421448	-0.394113148390462	-0.394113148390462	-0.394113148390462	3.01887435909695	-0.394113148390462	-0.394113148390462	-0.394113148390462	-0.394113148390462	-0.394113148390462	-0.394113148390462	-0.394113148390462	-0.394113148390462	3.73283314096509	-0.394113148390462	-0.394113148390462	-0.394113148390462	2.92840947007002	-0.394113148390462	-0.394113148390462	-0.394113148390462	-0.394113148390462	-0.394113148390462	-0.394113148390462	-0.394113148390462	-0.394113148390462	-0.394113148390462	-0.394113148390462	-0.394113148390462	-0.394113148390462	-0.394113148390462	-0.394113148390462	-0.394113148390462	-0.394113148390462	-0.394113148390462	-0.394113148390462	-0.394113148390462	-0.394113148390462	-0.394113148390462	-0.394113148390462	-0.394113148390462	-0.394113148390462	-0.394113148390462	-0.394113148390462	-0.394113148390462	-0.394113148390462	-0.394113148390462	-0.394113148390462	-0.394113148390462	-0.394113148390462	-0.394113148390462	-0.394113148390462	-0.394113148390462	-0.394113148390462	-0.394113148390462	-0.394113148390462	-0.394113148390462	-0.394113148390462	-0.394113148390462	-0.394113148390462	-0.394113148390462	-0.394113148390462	-0.394113148390462	-0.394113148390462	-0.394113148390462	2.337788308438	-0.394113148390462	-0.394113148390462	-0.394113148390462	-0.394113148390462	-0.394113148390462	-0.394113148390462	-0.394113148390462	-0.394113148390462	-0.394113148390462	-0.394113148390462	-0.394113148390462	-0.394113148390462	3.38757743367511	2.58651227105109	-0.394113148390462	-0.394113148390462	3.76404698183617	-0.394113148390462	-0.394113148390462	-0.394113148390462	-0.394113148390462	-0.394113148390462	-0.394113148390462	-0.394113148390462	-0.394113148390462	-0.394113148390462	-0.394113148390462	-0.394113148390462	-0.394113148390462	-0.394113148390462	-0.394113148390462	-0.394113148390462	-0.394113148390462	-0.394113148390462	-0.394113148390462	-0.394113148390462	-0.394113148390462	-0.394113148390462	-0.394113148390462	-0.394113148390462	-0.394113148390462	-0.394113148390462	-0.394113148390462	-0.394113148390462	-0.394113148390462	-0.394113148390462	-0.394113148390462	-0.394113148390462	-0.394113148390462	-0.394113148390462	-0.394113148390462	-0.394113148390462	-0.394113148390462	-0.394113148390462	-0.394113148390462	-0.394113148390462	-0.394113148390462	-0.394113148390462	-0.394113148390462	-0.394113148390462	3.78284019025573	-0.394113148390462	-0.394113148390462	-0.394113148390462	-0.394113148390462	-0.394113148390462	-0.394113148390462	-0.394113148390462	-0.394113148390462	-0.394113148390462	-0.394113148390462	-0.394113148390462	-0.394113148390462	-0.394113148390462	-0.394113148390462	-0.394113148390462	-0.394113148390462	-0.394113148390462	-0.394113148390462	-0.394113148390462	-0.394113148390462	-0.394113148390462	-0.394113148390462	-0.394113148390462	-0.394113148390462	-0.394113148390462	-0.394113148390462	-0.394113148390462	-0.394113148390462	-0.394113148390462	-0.394113148390462	5.13792670780805	4.64545708768976	4.29281557805978	-0.394113148390462	-0.394113148390462	-0.394113148390462	-0.394113148390462	-0.394113148390462	-0.394113148390462	-0.394113148390462	-0.394113148390462	-0.394113148390462	-0.394113148390462	-0.394113148390462	2.93372700119087	-0.394113148390462	-0.394113148390462	-0.394113148390462	-0.394113148390462	-0.394113148390462	3.87028174523088	3.26068457375309	-0.394113148390462	-0.394113148390462	-0.394113148390462	-0.394113148390462	-0.394113148390462	-0.394113148390462	4.96761427389872	-0.394113148390462	-0.394113148390462	-0.394113148390462	-0.394113148390462	-0.394113148390462	-0.394113148390462	-0.394113148390462	-0.394113148390462	2.9790845155637	-0.394113148390462	-0.394113148390462	-0.394113148390462	-0.394113148390462	-0.394113148390462	-0.394113148390462	-0.394113148390462	-0.394113148390462	-0.394113148390462	-0.394113148390462	-0.394113148390462	-0.394113148390462	-0.394113148390462	-0.394113148390462	-0.394113148390462	-0.394113148390462	-0.394113148390462	-0.394113148390462	-0.394113148390462	-0.394113148390462	-0.394113148390462	-0.394113148390462	-0.394113148390462	2.56113967542863	-0.394113148390462	-0.394113148390462	-0.394113148390462	-0.394113148390462	-0.394113148390462	-0.394113148390462	-0.394113148390462	-0.394113148390462	-0.394113148390462	-0.394113148390462	-0.394113148390462	-0.394113148390462	-0.394113148390462	3.83448167335222	-0.394113148390462	-0.394113148390462	-0.394113148390462	-0.394113148390462	-0.394113148390462	-0.394113148390462	-0.394113148390462	-0.394113148390462	-0.394113148390462	-0.394113148390462	-0.394113148390462	-0.394113148390462	-0.394113148390462	3.71349355564205	-0.394113148390462	-0.394113148390462	-0.394113148390462	3.20798660526642	3.59593634997993	-0.394113148390462	-0.394113148390462	3.22343302912666	2.63402508979335	2.52011294085991	2.21076913929052	3.56943656403495	3.4663600353352	-0.394113148390462	-0.394113148390462	1.71220807267404	-0.394113148390462	-0.394113148390462	-0.394113148390462	-0.394113148390462	-0.394113148390462	-0.394113148390462	-0.394113148390462	-0.394113148390462	-0.394113148390462	3.60962366253984	-0.394113148390462	2.53429625146475	-0.394113148390462	-0.394113148390462	-0.394113148390462	-0.394113148390462	-0.394113148390462	-0.394113148390462	-0.394113148390462	2.5742701998277	-0.394113148390462	-0.394113148390462	-0.394113148390462	-0.394113148390462	-0.394113148390462	-0.394113148390462	-0.394113148390462	-0.394113148390462	-0.394113148390462	-0.394113148390462	-0.394113148390462	-0.394113148390462	-0.394113148390462	-0.394113148390462	-0.394113148390462	-0.394113148390462	-0.394113148390462	-0.394113148390462	-0.394113148390462	-0.394113148390462	-0.394113148390462	-0.394113148390462	-0.394113148390462	-0.394113148390462	-0.394113148390462	-0.394113148390462	-0.394113148390462	-0.394113148390462	-0.394113148390462	-0.394113148390462	-0.394113148390462	-0.394113148390462	-0.394113148390462	-0.394113148390462	-0.394113148390462	-0.394113148390462	-0.394113148390462	-0.394113148390462	-0.394113148390462	-0.394113148390462	-0.394113148390462	-0.394113148390462	2.88209876699338	-0.394113148390462	2.94040293310985	2.27534099088507	-0.394113148390462	-0.394113148390462	-0.394113148390462	-0.394113148390462	-0.394113148390462	-0.394113148390462	-0.394113148390462	-0.394113148390462	-0.394113148390462	-0.394113148390462	-0.394113148390462	-0.394113148390462	-0.394113148390462	-0.394113148390462	-0.394113148390462	-0.394113148390462	-0.394113148390462	-0.394113148390462	-0.394113148390462	3.6590525728666	-0.394113148390462	-0.394113148390462	-0.394113148390462	-0.394113148390462	-0.394113148390462	-0.394113148390462	-0.394113148390462	-0.394113148390462	-0.394113148390462	2.87953584836665	2.58497556095232	-0.394113148390462	-0.394113148390462	-0.394113148390462	-0.394113148390462	-0.394113148390462	-0.394113148390462	-0.394113148390462	-0.394113148390462	-0.394113148390462	-0.394113148390462	-0.394113148390462	-0.394113148390462	-0.394113148390462	-0.394113148390462	-0.394113148390462	-0.394113148390462	-0.394113148390462	-0.394113148390462	-0.394113148390462	-0.394113148390462	-0.394113148390462	-0.394113148390462	-0.394113148390462	-0.394113148390462	-0.394113148390462	-0.394113148390462	-0.394113148390462	-0.394113148390462	-0.394113148390462	-0.394113148390462	-0.394113148390462	-0.394113148390462	-0.394113148390462	-0.394113148390462	-0.394113148390462	-0.394113148390462	-0.394113148390462	-0.394113148390462	-0.394113148390462	-0.394113148390462	-0.394113148390462	-0.394113148390462	-0.394113148390462	-0.394113148390462	-0.394113148390462	-0.394113148390462	-0.394113148390462	-0.394113148390462	-0.394113148390462	-0.394113148390462	-0.394113148390462	-0.394113148390462	-0.394113148390462	-0.394113148390462	-0.394113148390462	-0.394113148390462	2.93973388214103	-0.394113148390462	3.34746424985678	-0.394113148390462	-0.394113148390462	-0.394113148390462	-0.394113148390462	-0.394113148390462	-0.394113148390462	-0.394113148390462	-0.394113148390462	-0.394113148390462	-0.394113148390462	-0.394113148390462	-0.394113148390462	-0.394113148390462	-0.394113148390462	-0.394113148390462	-0.394113148390462	-0.394113148390462	-0.394113148390462	-0.394113148390462	-0.394113148390462	-0.394113148390462	-0.394113148390462	-0.394113148390462	-0.394113148390462	-0.394113148390462	-0.394113148390462	-0.394113148390462	-0.394113148390462	-0.394113148390462	-0.394113148390462	-0.394113148390462	-0.394113148390462	-0.394113148390462	-0.394113148390462	-0.394113148390462	3.01675163674447	-0.394113148390462	-0.394113148390462	-0.394113148390462	-0.394113148390462	-0.394113148390462	-0.394113148390462	-0.394113148390462	-0.394113148390462	-0.394113148390462	-0.394113148390462	3.63199349962998	-0.394113148390462	-0.394113148390462	-0.394113148390462	-0.394113148390462	2.39178625846776	-0.394113148390462	-0.394113148390462	-0.394113148390462	2.18510736743705	-0.394113148390462	-0.394113148390462	-0.394113148390462	-0.394113148390462	-0.394113148390462	-0.394113148390462	-0.394113148390462	2.60665965115031	-0.394113148390462	-0.394113148390462	-0.394113148390462	-0.394113148390462	-0.394113148390462	-0.394113148390462	-0.394113148390462	3.1540190169553	-0.394113148390462	2.9184942103819	-0.394113148390462	-0.394113148390462	-0.394113148390462	-0.394113148390462	-0.394113148390462	-0.394113148390462	3.10275873328657	-0.394113148390462	-0.394113148390462	-0.394113148390462	2.60198199768097	-0.394113148390462	-0.394113148390462	-0.394113148390462	-0.394113148390462	-0.394113148390462	-0.394113148390462	-0.394113148390462	-0.394113148390462	-0.394113148390462	-0.394113148390462	-0.394113148390462	-0.394113148390462	-0.394113148390462	-0.394113148390462	-0.394113148390462	-0.394113148390462	2.74790626885147	-0.394113148390462	-0.394113148390462	-0.394113148390462	-0.394113148390462	-0.394113148390462	-0.394113148390462	-0.394113148390462	-0.394113148390462	-0.394113148390462	-0.394113148390462	-0.394113148390462	-0.394113148390462	-0.394113148390462	-0.394113148390462	-0.394113148390462	-0.394113148390462	-0.394113148390462	-0.394113148390462	-0.394113148390462	-0.394113148390462	-0.394113148390462	-0.394113148390462	-0.394113148390462	3.02526190634305	-0.394113148390462	-0.394113148390462	-0.394113148390462	-0.394113148390462	-0.394113148390462	-0.394113148390462	-0.394113148390462	-0.394113148390462	-0.394113148390462	-0.394113148390462	-0.394113148390462	-0.394113148390462	-0.394113148390462	-0.394113148390462	-0.394113148390462	-0.394113148390462	-0.394113148390462	-0.394113148390462	-0.394113148390462	-0.394113148390462	-0.394113148390462	-0.394113148390462	-0.394113148390462	-0.394113148390462	-0.394113148390462	-0.394113148390462	-0.394113148390462	-0.394113148390462	-0.394113148390462	-0.394113148390462	-0.394113148390462	-0.394113148390462	-0.394113148390462	-0.394113148390462	-0.394113148390462	-0.394113148390462	-0.394113148390462	-0.394113148390462	-0.394113148390462	-0.394113148390462	-0.394113148390462	-0.394113148390462	-0.394113148390462	-0.394113148390462	-0.394113148390462	-0.394113148390462	-0.394113148390462	-0.394113148390462	3.75241396925316	-0.394113148390462	-0.394113148390462	3.63629134295422	-0.394113148390462	-0.394113148390462	-0.394113148390462	-0.394113148390462	-0.394113148390462	-0.394113148390462	-0.394113148390462	-0.394113148390462	-0.394113148390462	-0.394113148390462	2.53725080857656	-0.394113148390462	-0.394113148390462	-0.394113148390462	4.12976374485352	-0.394113148390462	3.56172873550402	-0.394113148390462	-0.394113148390462	-0.394113148390462	-0.394113148390462	-0.394113148390462	-0.394113148390462	-0.394113148390462	-0.394113148390462	-0.394113148390462	-0.394113148390462	-0.394113148390462	-0.394113148390462	-0.394113148390462	-0.394113148390462	-0.394113148390462	-0.394113148390462	-0.394113148390462	-0.394113148390462	-0.394113148390462	-0.394113148390462	-0.394113148390462	-0.394113148390462	-0.394113148390462	-0.394113148390462	-0.394113148390462	-0.394113148390462	-0.394113148390462	-0.394113148390462	-0.394113148390462	-0.394113148390462	-0.394113148390462	-0.394113148390462	-0.394113148390462	-0.394113148390462	-0.394113148390462	2.36362796696565	-0.394113148390462	-0.394113148390462	2.40279309369275	-0.394113148390462	-0.394113148390462	-0.394113148390462	2.25484839187441	-0.394113148390462	1.87674332013219	-0.394113148390462	-0.394113148390462	-0.394113148390462	3.52826788800043	-0.394113148390462	-0.394113148390462	-0.394113148390462	-0.394113148390462	-0.394113148390462	-0.394113148390462	-0.394113148390462	-0.394113148390462	-0.394113148390462	-0.394113148390462	-0.394113148390462	-0.394113148390462	-0.394113148390462	-0.394113148390462	-0.394113148390462	-0.394113148390462	-0.394113148390462	-0.394113148390462	-0.394113148390462	2.91389148640154	-0.394113148390462	-0.394113148390462	-0.394113148390462	-0.394113148390462	3.46732321132937	2.52547398498415	-0.394113148390462	-0.394113148390462	-0.394113148390462	-0.394113148390462	-0.394113148390462	-0.394113148390462	-0.394113148390462	-0.394113148390462	-0.394113148390462	-0.394113148390462	-0.394113148390462	2.87506232051974	-0.394113148390462	-0.394113148390462	-0.394113148390462	-0.394113148390462	-0.394113148390462	-0.394113148390462	-0.394113148390462	-0.394113148390462	-0.394113148390462	-0.394113148390462	-0.394113148390462	-0.394113148390462	3.34080896955801	-0.394113148390462	-0.394113148390462	-0.394113148390462	-0.394113148390462	3.37484062793881	-0.394113148390462	-0.394113148390462	-0.394113148390462	-0.394113148390462	-0.394113148390462	-0.394113148390462	2.7873698515728	-0.394113148390462	2.37610989718151	-0.394113148390462	-0.394113148390462	-0.394113148390462	-0.394113148390462	-0.394113148390462	-0.394113148390462	-0.394113148390462	-0.394113148390462	-0.394113148390462	-0.394113148390462	2.14251594975152	-0.394113148390462	-0.394113148390462	-0.394113148390462	-0.394113148390462	-0.394113148390462	-0.394113148390462	-0.394113148390462	-0.394113148390462	-0.394113148390462	-0.394113148390462	-0.394113148390462	-0.394113148390462	-0.394113148390462	-0.394113148390462	-0.394113148390462	-0.394113148390462	2.85354088433464	-0.394113148390462	-0.394113148390462	-0.394113148390462	-0.394113148390462	-0.394113148390462	-0.394113148390462	-0.394113148390462	-0.394113148390462	-0.394113148390462	-0.394113148390462	-0.394113148390462	-0.394113148390462	-0.394113148390462	-0.394113148390462	-0.394113148390462	-0.394113148390462	-0.394113148390462	-0.394113148390462	-0.394113148390462	-0.394113148390462	-0.394113148390462	3.30063233808127	-0.394113148390462	-0.394113148390462	-0.394113148390462	-0.394113148390462	-0.394113148390462	-0.394113148390462	-0.394113148390462	-0.394113148390462	-0.394113148390462	-0.394113148390462	-0.394113148390462	-0.394113148390462	-0.394113148390462	-0.394113148390462	-0.394113148390462	-0.394113148390462	-0.394113148390462	-0.394113148390462	-0.394113148390462	-0.394113148390462	-0.394113148390462	-0.394113148390462	-0.394113148390462	-0.394113148390462	-0.394113148390462	-0.394113148390462	-0.394113148390462	-0.394113148390462	-0.394113148390462	-0.394113148390462	-0.394113148390462	-0.394113148390462	-0.394113148390462	-0.394113148390462	-0.394113148390462	-0.394113148390462	-0.394113148390462	-0.394113148390462	-0.394113148390462	-0.394113148390462	-0.394113148390462	-0.394113148390462	-0.394113148390462	-0.394113148390462	-0.394113148390462	-0.394113148390462	-0.394113148390462	-0.394113148390462	-0.394113148390462	-0.394113148390462	-0.394113148390462	-0.394113148390462	-0.394113148390462	-0.394113148390462	-0.394113148390462	2.95520475053576	3.22179932631515	-0.394113148390462	-0.394113148390462	-0.394113148390462	-0.394113148390462	-0.394113148390462	-0.394113148390462	-0.394113148390462	-0.394113148390462	-0.394113148390462	-0.394113148390462	-0.394113148390462	-0.394113148390462	1.75939727205513	-0.394113148390462	-0.394113148390462	-0.394113148390462	-0.394113148390462	-0.394113148390462	-0.394113148390462	-0.394113148390462	-0.394113148390462	-0.394113148390462	-0.394113148390462	-0.394113148390462	-0.394113148390462	-0.394113148390462	-0.394113148390462	-0.394113148390462	-0.394113148390462	3.19030463783499	-0.394113148390462	-0.394113148390462	-0.394113148390462	-0.394113148390462	-0.394113148390462	2.61659112003876	-0.394113148390462	-0.394113148390462	-0.394113148390462	-0.394113148390462	-0.394113148390462	-0.394113148390462	-0.394113148390462	3.01958264932186	-0.394113148390462	-0.394113148390462	-0.394113148390462	-0.394113148390462	-0.394113148390462	-0.394113148390462	-0.394113148390462	-0.394113148390462	-0.394113148390462	-0.394113148390462	-0.394113148390462	-0.394113148390462	-0.394113148390462	4.04831619985409	-0.394113148390462	-0.394113148390462	-0.394113148390462	-0.394113148390462	-0.394113148390462	-0.394113148390462	-0.394113148390462	-0.394113148390462	-0.394113148390462	3.16732259285658	-0.394113148390462	-0.394113148390462	-0.394113148390462	2.81576700289212	-0.394113148390462	-0.394113148390462	-0.394113148390462	-0.394113148390462	-0.394113148390462	-0.394113148390462	-0.394113148390462	-0.394113148390462	-0.394113148390462	-0.394113148390462	-0.394113148390462	4.21699311184456	2.62659999646652	-0.394113148390462	-0.394113148390462	4.30660836594928	-0.394113148390462	-0.394113148390462	-0.394113148390462	-0.394113148390462	-0.394113148390462	-0.394113148390462	-0.394113148390462	-0.394113148390462	-0.394113148390462	-0.394113148390462	-0.394113148390462	-0.394113148390462	-0.394113148390462	-0.394113148390462	-0.394113148390462	-0.394113148390462	-0.394113148390462	-0.394113148390462	-0.394113148390462	-0.394113148390462	-0.394113148390462	-0.394113148390462	-0.394113148390462	-0.394113148390462	-0.394113148390462	-0.394113148390462	-0.394113148390462	-0.394113148390462	-0.394113148390462	-0.394113148390462	-0.394113148390462	3.06860443519744	2.95385255495888	-0.394113148390462	-0.394113148390462	-0.394113148390462	-0.394113148390462	-0.394113148390462	-0.394113148390462	-0.394113148390462	-0.394113148390462	-0.394113148390462	2.51429054618707	-0.394113148390462	-0.394113148390462	-0.394113148390462	-0.394113148390462	-0.394113148390462	-0.394113148390462	-0.394113148390462	-0.394113148390462	-0.394113148390462	-0.394113148390462	-0.394113148390462	-0.394113148390462	-0.394113148390462	-0.394113148390462	-0.394113148390462	-0.394113148390462	-0.394113148390462	-0.394113148390462	-0.394113148390462	-0.394113148390462	-0.394113148390462	-0.394113148390462	-0.394113148390462	-0.394113148390462	-0.394113148390462	-0.394113148390462	2.64470706882379	-0.394113148390462	-0.394113148390462	-0.394113148390462	2.08857030921778	-0.394113148390462	-0.394113148390462	-0.394113148390462	-0.394113148390462	-0.394113148390462	-0.394113148390462	-0.394113148390462	-0.394113148390462	-0.394113148390462	-0.394113148390462	-0.394113148390462	-0.394113148390462	-0.394113148390462	-0.394113148390462	-0.394113148390462	-0.394113148390462	-0.394113148390462	-0.394113148390462	-0.394113148390462	-0.394113148390462	-0.394113148390462	-0.394113148390462	-0.394113148390462	-0.394113148390462	2.53725080857656	-0.394113148390462	-0.394113148390462	-0.394113148390462	-0.394113148390462	-0.394113148390462	-0.394113148390462	-0.394113148390462	-0.394113148390462	-0.394113148390462	-0.394113148390462	-0.394113148390462	-0.394113148390462	-0.394113148390462	-0.394113148390462	-0.394113148390462	1.91857290222478	-0.394113148390462	-0.394113148390462	-0.394113148390462	-0.394113148390462	-0.394113148390462	-0.394113148390462	1.77155698253932	-0.394113148390462	-0.394113148390462	-0.394113148390462	-0.394113148390462	-0.394113148390462	-0.394113148390462	-0.394113148390462	-0.394113148390462	-0.394113148390462	-0.394113148390462	-0.394113148390462	-0.394113148390462	-0.394113148390462	-0.394113148390462	-0.394113148390462	-0.394113148390462	-0.394113148390462	-0.394113148390462	-0.394113148390462	-0.394113148390462	-0.394113148390462	-0.394113148390462	-0.394113148390462	-0.394113148390462	-0.394113148390462	-0.394113148390462	-0.394113148390462	-0.394113148390462	-0.394113148390462	1.48127489303344	-0.394113148390462	-0.394113148390462	1.48127489303344	1.71573999645915	1.82858252824771	-0.394113148390462	-0.394113148390462	-0.394113148390462	1.72617494800623	-0.394113148390462	-0.394113148390462	-0.394113148390462	-0.394113148390462	-0.394113148390462	-0.394113148390462	3.55253021791875	-0.394113148390462	-0.394113148390462	-0.394113148390462	-0.394113148390462	-0.394113148390462	-0.394113148390462	-0.394113148390462	-0.394113148390462	-0.394113148390462	-0.394113148390462	-0.394113148390462	-0.394113148390462	-0.394113148390462	2.5526272941791	-0.394113148390462	-0.394113148390462	-0.394113148390462	-0.394113148390462	-0.394113148390462	-0.394113148390462	2.8268037113479	-0.394113148390462	-0.394113148390462	-0.394113148390462	-0.394113148390462	-0.394113148390462	-0.394113148390462	-0.394113148390462	-0.394113148390462	-0.394113148390462	-0.394113148390462	-0.394113148390462	-0.394113148390462	-0.394113148390462	-0.394113148390462	-0.394113148390462	-0.394113148390462	-0.394113148390462	-0.394113148390462	-0.394113148390462	-0.394113148390462	-0.394113148390462	-0.394113148390462	-0.394113148390462	4.23406709861894	-0.394113148390462	-0.394113148390462	-0.394113148390462	3.89544749867068	3.9235939529497	2.80360943628052	-0.394113148390462	-0.394113148390462	2.91061326134113	-0.394113148390462	-0.394113148390462	-0.394113148390462	-0.394113148390462	2.36148891666596	-0.394113148390462	-0.394113148390462	-0.394113148390462	-0.394113148390462	-0.394113148390462	-0.394113148390462	-0.394113148390462	-0.394113148390462	-0.394113148390462	-0.394113148390462	-0.394113148390462	-0.394113148390462	3.07891233416025	-0.394113148390462	-0.394113148390462	-0.394113148390462	-0.394113148390462	-0.394113148390462	-0.394113148390462	-0.394113148390462	-0.394113148390462	-0.394113148390462	-0.394113148390462	-0.394113148390462	-0.394113148390462	-0.394113148390462	-0.394113148390462	-0.394113148390462	-0.394113148390462	-0.394113148390462	-0.394113148390462	-0.394113148390462	3.88092886826726	-0.394113148390462	-0.394113148390462	-0.394113148390462	-0.394113148390462	-0.394113148390462	-0.394113148390462	-0.394113148390462	-0.394113148390462	-0.394113148390462	-0.394113148390462	-0.394113148390462	-0.394113148390462	-0.394113148390462	-0.394113148390462	-0.394113148390462	-0.394113148390462	-0.394113148390462	-0.394113148390462	-0.394113148390462	-0.394113148390462	-0.394113148390462	-0.394113148390462	-0.394113148390462	-0.394113148390462	-0.394113148390462	-0.394113148390462	-0.394113148390462	-0.394113148390462	-0.394113148390462	-0.394113148390462	-0.394113148390462	-0.394113148390462	3.23987181921244	-0.394113148390462	2.98115061454223	-0.394113148390462	-0.394113148390462	2.15212138297413	-0.394113148390462	-0.394113148390462	-0.394113148390462	-0.394113148390462	-0.394113148390462	-0.394113148390462	-0.394113148390462	-0.394113148390462	-0.394113148390462	-0.394113148390462	-0.394113148390462	-0.394113148390462	-0.394113148390462	3.35370290450245	-0.394113148390462	2.22820028478583	-0.394113148390462	-0.394113148390462	1.99169654588094	-0.394113148390462	-0.394113148390462	-0.394113148390462	-0.394113148390462	-0.394113148390462	-0.394113148390462	-0.394113148390462	-0.394113148390462	-0.394113148390462	-0.394113148390462	-0.394113148390462	-0.394113148390462	2.68833782220721	-0.394113148390462	-0.394113148390462	2.37351681165304	-0.394113148390462	-0.394113148390462	-0.394113148390462	-0.394113148390462	-0.394113148390462	-0.394113148390462	-0.394113148390462	-0.394113148390462	-0.394113148390462	-0.394113148390462	-0.394113148390462	-0.394113148390462	-0.394113148390462	-0.394113148390462	-0.394113148390462	-0.394113148390462	-0.394113148390462	-0.394113148390462	-0.394113148390462	-0.394113148390462	-0.394113148390462	-0.394113148390462	-0.394113148390462	-0.394113148390462	-0.394113148390462	-0.394113148390462	-0.394113148390462	-0.394113148390462	-0.394113148390462	-0.394113148390462	2.90995855645669	-0.394113148390462	-0.394113148390462	-0.394113148390462	-0.394113148390462	-0.394113148390462	-0.394113148390462	-0.394113148390462	-0.394113148390462	-0.394113148390462	-0.394113148390462	-0.394113148390462	-0.394113148390462	-0.394113148390462	-0.394113148390462	-0.394113148390462	-0.394113148390462	-0.394113148390462	2.61501787327795	2.95655827015856	-0.394113148390462	2.97221964045604	-0.394113148390462	-0.394113148390462	-0.394113148390462	-0.394113148390462	-0.394113148390462	-0.394113148390462	-0.394113148390462	-0.394113148390462	-0.394113148390462	-0.394113148390462	-0.394113148390462	-0.394113148390462	-0.394113148390462	-0.394113148390462	-0.394113148390462	-0.394113148390462	3.3649089642873	-0.394113148390462	-0.394113148390462	-0.394113148390462	-0.394113148390462	-0.394113148390462	-0.394113148390462	-0.394113148390462	-0.394113148390462	-0.394113148390462	-0.394113148390462	-0.394113148390462	-0.394113148390462	-0.394113148390462	-0.394113148390462	-0.394113148390462	-0.394113148390462	-0.394113148390462	-0.394113148390462	-0.394113148390462	-0.394113148390462	-0.394113148390462	-0.394113148390462	-0.394113148390462	-0.394113148390462	-0.394113148390462	-0.394113148390462	-0.394113148390462	-0.394113148390462	-0.394113148390462	-0.394113148390462	-0.394113148390462	-0.394113148390462	-0.394113148390462	-0.394113148390462	-0.394113148390462	-0.394113148390462	-0.394113148390462	-0.394113148390462	-0.394113148390462	-0.394113148390462	-0.394113148390462	-0.394113148390462	-0.394113148390462	-0.394113148390462	-0.394113148390462	-0.394113148390462	-0.394113148390462	-0.394113148390462	-0.394113148390462	-0.394113148390462	-0.394113148390462	4.71129120095127	2.8200482981409	-0.394113148390462	-0.394113148390462	-0.394113148390462	-0.394113148390462	-0.394113148390462	-0.394113148390462	-0.394113148390462	2.77250731522748	-0.394113148390462	-0.394113148390462	-0.394113148390462	-0.394113148390462	-0.394113148390462	-0.394113148390462	-0.394113148390462	-0.394113148390462	-0.394113148390462	-0.394113148390462	-0.394113148390462	-0.394113148390462	-0.394113148390462	-0.394113148390462	-0.394113148390462	-0.394113148390462	-0.394113148390462	-0.394113148390462	-0.394113148390462	-0.394113148390462	-0.394113148390462	-0.394113148390462	-0.394113148390462	2.34282770524664	-0.394113148390462	-0.394113148390462	-0.394113148390462	-0.394113148390462	-0.394113148390462	-0.394113148390462	-0.394113148390462	-0.394113148390462	-0.394113148390462	-0.394113148390462	-0.394113148390462	3.94896059152012	2.74964843031606	3.9313566008323	4.2903932966532	-0.394113148390462	-0.394113148390462	-0.394113148390462	-0.394113148390462	-0.394113148390462	-0.394113148390462	2.52987738034194	-0.394113148390462	-0.394113148390462	-0.394113148390462	-0.394113148390462	-0.394113148390462	-0.394113148390462	-0.394113148390462	-0.394113148390462	-0.394113148390462	-0.394113148390462	-0.394113148390462	-0.394113148390462	-0.394113148390462	-0.394113148390462	-0.394113148390462	-0.394113148390462	-0.394113148390462	-0.394113148390462	1.85807656295111	-0.394113148390462	-0.394113148390462	-0.394113148390462	-0.394113148390462	-0.394113148390462	-0.394113148390462	-0.394113148390462	-0.394113148390462	-0.394113148390462	-0.394113148390462	-0.394113148390462	-0.394113148390462	-0.394113148390462	-0.394113148390462	-0.394113148390462	-0.394113148390462	-0.394113148390462	-0.394113148390462	1.84537011732826	-0.394113148390462	-0.394113148390462	-0.394113148390462	-0.394113148390462	-0.394113148390462	-0.394113148390462	-0.394113148390462	-0.394113148390462	-0.394113148390462	-0.394113148390462	-0.394113148390462	-0.394113148390462	2.63562176170021	-0.394113148390462	-0.394113148390462	-0.394113148390462	-0.394113148390462	-0.394113148390462	-0.394113148390462	-0.394113148390462	-0.394113148390462	-0.394113148390462	-0.394113148390462	-0.394113148390462	-0.394113148390462	-0.394113148390462	-0.394113148390462	-0.394113148390462	-0.394113148390462	-0.394113148390462	-0.394113148390462	-0.394113148390462	-0.394113148390462	-0.394113148390462	-0.394113148390462	-0.394113148390462	-0.394113148390462	-0.394113148390462	-0.394113148390462	-0.394113148390462	-0.394113148390462	-0.394113148390462	-0.394113148390462	-0.394113148390462	2.66089731475492	2.01448824286787	-0.394113148390462	-0.394113148390462	-0.394113148390462	2.43960910138217	2.20738927606493	-0.394113148390462	-0.394113148390462	-0.394113148390462	-0.394113148390462	-0.394113148390462	-0.394113148390462	-0.394113148390462	-0.394113148390462	-0.394113148390462	-0.394113148390462	-0.394113148390462	-0.394113148390462	-0.394113148390462	-0.394113148390462	-0.394113148390462	-0.394113148390462	-0.394113148390462	-0.394113148390462	1.73575913889445	-0.394113148390462	-0.394113148390462	-0.394113148390462	-0.394113148390462	-0.394113148390462	2.53528033370827	1.70798667238092	-0.394113148390462	-0.394113148390462	-0.394113148390462	-0.394113148390462	-0.394113148390462	-0.394113148390462	-0.394113148390462	-0.394113148390462	-0.394113148390462	1.95973957202376	-0.394113148390462	-0.394113148390462	-0.394113148390462	-0.394113148390462	2.19545177118917	-0.394113148390462	-0.394113148390462	-0.394113148390462	-0.394113148390462	2.30880876288204	2.36106156248348	-0.394113148390462	1.69936675230394	-0.394113148390462	-0.394113148390462	-0.394113148390462	-0.394113148390462	-0.394113148390462	-0.394113148390462	-0.394113148390462	-0.394113148390462	2.52694006955182	2.15892995826821	-0.394113148390462	-0.394113148390462	2.14713060197698	-0.394113148390462	-0.394113148390462	-0.394113148390462	-0.394113148390462	-0.394113148390462	-0.394113148390462	-0.394113148390462	-0.394113148390462	-0.394113148390462	-0.394113148390462	-0.394113148390462	1.69243370595981	-0.394113148390462	-0.394113148390462	-0.394113148390462	-0.394113148390462	-0.394113148390462	-0.394113148390462	-0.394113148390462	-0.394113148390462	-0.394113148390462	-0.394113148390462	-0.394113148390462	-0.394113148390462	-0.394113148390462	-0.394113148390462	1.7765632860652	-0.394113148390462	2.20327176137242	-0.394113148390462	1.56488875487344	-0.394113148390462	1.94367040108055	-0.394113148390462	-0.394113148390462	-0.394113148390462	-0.394113148390462	1.35265565340425	-0.394113148390462	-0.394113148390462	-0.394113148390462	-0.394113148390462	-0.394113148390462	-0.394113148390462	-0.394113148390462	-0.394113148390462	-0.394113148390462	-0.394113148390462	-0.394113148390462	1.7765632860652	-0.394113148390462	-0.394113148390462	-0.394113148390462	-0.394113148390462	-0.394113148390462	-0.394113148390462	3.43397262099829	2.07248370251948	2.04293966485439	3.96808502973673	2.93973388214103	1.72189257572849	1.43095873068975	2.17194347203393	2.21415894307649	1.94662785136047	1.6244531798872	-0.394113148390462	-0.394113148390462	-0.394113148390462	-0.394113148390462	-0.394113148390462	-0.394113148390462	-0.394113148390462	-0.394113148390462	-0.394113148390462	-0.394113148390462	-0.394113148390462	-0.394113148390462	-0.394113148390462	-0.394113148390462	1.81545388493393	2.25367700877255	-0.394113148390462	-0.394113148390462	1.25870627697868	-0.394113148390462	-0.394113148390462	-0.394113148390462	-0.394113148390462	-0.394113148390462	-0.394113148390462	-0.394113148390462	-0.394113148390462	-0.394113148390462	-0.394113148390462	-0.394113148390462	-0.394113148390462	-0.394113148390462	-0.394113148390462	-0.394113148390462	-0.394113148390462	-0.394113148390462	-0.394113148390462	-0.394113148390462	-0.394113148390462	-0.394113148390462	-0.394113148390462	-0.394113148390462	-0.394113148390462	-0.394113148390462	-0.394113148390462	-0.394113148390462	-0.394113148390462	-0.394113148390462	-0.394113148390462	-0.394113148390462	-0.394113148390462	-0.394113148390462	-0.394113148390462	-0.394113148390462	-0.394113148390462	-0.394113148390462	-0.394113148390462	-0.394113148390462	-0.394113148390462	-0.394113148390462	-0.394113148390462	-0.394113148390462	-0.394113148390462	-0.394113148390462	-0.394113148390462	-0.394113148390462	-0.394113148390462	-0.394113148390462	-0.394113148390462	-0.394113148390462	-0.394113148390462	-0.394113148390462	-0.394113148390462	2.32114227947675	-0.394113148390462	-0.394113148390462	-0.394113148390462	-0.394113148390462	-0.394113148390462	-0.394113148390462	-0.394113148390462	-0.394113148390462	-0.394113148390462	-0.394113148390462	-0.394113148390462	-0.394113148390462	-0.394113148390462	-0.394113148390462	-0.394113148390462	-0.394113148390462	-0.394113148390462	-0.394113148390462	-0.394113148390462	-0.394113148390462	-0.394113148390462	3.22506857121718	-0.394113148390462	-0.394113148390462	-0.394113148390462	-0.394113148390462	-0.394113148390462	-0.394113148390462	-0.394113148390462	-0.394113148390462	-0.394113148390462	-0.394113148390462	-0.394113148390462	-0.394113148390462	-0.394113148390462	-0.394113148390462	-0.394113148390462	-0.394113148390462	-0.394113148390462	-0.394113148390462	2.9217913495355	3.95355613879192	-0.394113148390462	-0.394113148390462	-0.394113148390462	-0.394113148390462	-0.394113148390462	-0.394113148390462	-0.394113148390462	-0.394113148390462	-0.394113148390462	-0.394113148390462	-0.394113148390462	-0.394113148390462	-0.394113148390462	-0.394113148390462	-0.394113148390462	3.22670595621182	-0.394113148390462	-0.394113148390462	-0.394113148390462	-0.394113148390462	-0.394113148390462	2.26504986630821	-0.394113148390462	-0.394113148390462	-0.394113148390462	-0.394113148390462	2.38435823085377	-0.394113148390462	-0.394113148390462	-0.394113148390462	-0.394113148390462	-0.394113148390462	-0.394113148390462	-0.394113148390462	-0.394113148390462	-0.394113148390462	-0.394113148390462	-0.394113148390462	-0.394113148390462	-0.394113148390462	-0.394113148390462	-0.394113148390462	-0.394113148390462	-0.394113148390462	-0.394113148390462	-0.394113148390462	-0.394113148390462	-0.394113148390462	-0.394113148390462	-0.394113148390462	2.23778498654572	1.43147703933988	-0.394113148390462	-0.394113148390462	-0.394113148390462	-0.394113148390462	-0.394113148390462	-0.394113148390462	-0.394113148390462	-0.394113148390462	-0.394113148390462	-0.394113148390462	-0.394113148390462	-0.394113148390462	-0.394113148390462	-0.394113148390462	-0.394113148390462	-0.394113148390462	-0.394113148390462	-0.394113148390462	-0.394113148390462	-0.394113148390462	-0.394113148390462	-0.394113148390462	-0.394113148390462	-0.394113148390462	-0.394113148390462	-0.394113148390462	-0.394113148390462	-0.394113148390462	-0.394113148390462	-0.394113148390462	-0.394113148390462	-0.394113148390462	-0.394113148390462	-0.394113148390462	-0.394113148390462	-0.394113148390462	-0.394113148390462	-0.394113148390462	-0.394113148390462	-0.394113148390462	-0.394113148390462	-0.394113148390462	-0.394113148390462	-0.394113148390462	-0.394113148390462	-0.394113148390462	-0.394113148390462	-0.394113148390462	-0.394113148390462	-0.394113148390462	-0.394113148390462	-0.394113148390462	-0.394113148390462	1.98246818744721	-0.394113148390462	-0.394113148390462	-0.394113148390462	-0.394113148390462	-0.394113148390462	-0.394113148390462	-0.394113148390462	-0.394113148390462	-0.394113148390462	-0.394113148390462	-0.394113148390462	-0.394113148390462	-0.394113148390462	-0.394113148390462	-0.394113148390462	-0.394113148390462	-0.394113148390462	-0.394113148390462	-0.394113148390462	-0.394113148390462	2.69000277127742	2.32611173097226	-0.394113148390462	-0.394113148390462	-0.394113148390462	-0.394113148390462	-0.394113148390462	-0.394113148390462	-0.394113148390462	-0.394113148390462	3.75647575667079	2.55113103666642	-0.394113148390462	-0.394113148390462	-0.394113148390462	-0.394113148390462	-0.394113148390462	-0.394113148390462	-0.394113148390462	-0.394113148390462	-0.394113148390462	-0.394113148390462	-0.394113148390462	-0.394113148390462	-0.394113148390462	-0.394113148390462	-0.394113148390462	-0.394113148390462	-0.394113148390462	-0.394113148390462	-0.394113148390462	-0.394113148390462	-0.394113148390462	-0.394113148390462	-0.394113148390462	-0.394113148390462	-0.394113148390462	3.29891011009765	-0.394113148390462	-0.394113148390462	-0.394113148390462	-0.394113148390462	-0.394113148390462	-0.394113148390462	-0.394113148390462	-0.394113148390462	-0.394113148390462	2.40235090126639	-0.394113148390462	-0.394113148390462	-0.394113148390462	-0.394113148390462	-0.394113148390462	-0.394113148390462	-0.394113148390462	-0.394113148390462	-0.394113148390462	-0.394113148390462	-0.394113148390462	-0.394113148390462	-0.394113148390462	-0.394113148390462	-0.394113148390462	-0.394113148390462	-0.394113148390462	-0.394113148390462	-0.394113148390462	-0.394113148390462	-0.394113148390462	-0.394113148390462	-0.394113148390462	-0.394113148390462	-0.394113148390462	-0.394113148390462	-0.394113148390462	2.37957602513881	-0.394113148390462	-0.394113148390462	-0.394113148390462	-0.394113148390462	-0.394113148390462	-0.394113148390462	1.87840673527645	-0.394113148390462	1.78437317343084	-0.394113148390462	-0.394113148390462	-0.394113148390462	-0.394113148390462	-0.394113148390462	2.54764664306007	2.33277006683774	-0.394113148390462	1.97240794306872	-0.394113148390462	-0.394113148390462	-0.394113148390462	2.36042081571057	-0.394113148390462	-0.394113148390462	-0.394113148390462	-0.394113148390462	-0.394113148390462	-0.394113148390462	-0.394113148390462	-0.394113148390462	-0.394113148390462	3.27162550869012	-0.394113148390462	-0.394113148390462	-0.394113148390462	-0.394113148390462	-0.394113148390462	-0.394113148390462	-0.394113148390462	-0.394113148390462	-0.394113148390462	-0.394113148390462	-0.394113148390462	-0.394113148390462	-0.394113148390462	-0.394113148390462	-0.394113148390462	-0.394113148390462	-0.394113148390462	-0.394113148390462	-0.394113148390462	-0.394113148390462	-0.394113148390462	-0.394113148390462	-0.394113148390462	-0.394113148390462	-0.394113148390462	-0.394113148390462	-0.394113148390462	-0.394113148390462	-0.394113148390462	-0.394113148390462	-0.394113148390462	-0.394113148390462	-0.394113148390462	-0.394113148390462	-0.394113148390462	-0.394113148390462	-0.394113148390462	-0.394113148390462	-0.394113148390462	-0.394113148390462	-0.394113148390462	-0.394113148390462	-0.394113148390462	-0.394113148390462	-0.394113148390462	-0.394113148390462	-0.394113148390462	3.14780091149727	-0.394113148390462	-0.394113148390462	-0.394113148390462	-0.394113148390462	-0.394113148390462	-0.394113148390462	-0.394113148390462	-0.394113148390462	-0.394113148390462	-0.394113148390462	-0.394113148390462	-0.394113148390462	2.55612546163099	-0.394113148390462	2.41524011065972	-0.394113148390462	-0.394113148390462	-0.394113148390462	-0.394113148390462	-0.394113148390462	-0.394113148390462	-0.394113148390462	-0.394113148390462	-0.394113148390462	-0.394113148390462	-0.394113148390462	-0.394113148390462	-0.394113148390462	-0.394113148390462	-0.394113148390462	3.22506857121718	-0.394113148390462	2.72375417859074	-0.394113148390462	-0.394113148390462	-0.394113148390462	-0.394113148390462	-0.394113148390462	2.32114227947675	-0.394113148390462	-0.394113148390462	-0.394113148390462	-0.394113148390462	-0.394113148390462	-0.394113148390462	-0.394113148390462	-0.394113148390462	-0.394113148390462	-0.394113148390462	-0.394113148390462	-0.394113148390462	-0.394113148390462	-0.394113148390462	-0.394113148390462	-0.394113148390462	-0.394113148390462	-0.394113148390462	-0.394113148390462	-0.394113148390462	-0.394113148390462	-0.394113148390462	-0.394113148390462	-0.394113148390462	-0.394113148390462	-0.394113148390462	-0.394113148390462	-0.394113148390462	-0.394113148390462	-0.394113148390462	-0.394113148390462	-0.394113148390462	-0.394113148390462	2.90734286209382	-0.394113148390462	-0.394113148390462	-0.394113148390462	-0.394113148390462	-0.394113148390462	2.63828728089025	2.67729212235036	2.56013524320602	3.00408254304171	-0.394113148390462	2.44967763949791	2.10044894759842	-0.394113148390462	-0.394113148390462	-0.394113148390462	-0.394113148390462	-0.394113148390462	-0.394113148390462	-0.394113148390462	-0.394113148390462	-0.394113148390462	-0.394113148390462	2.08217472011858	-0.394113148390462	-0.394113148390462	-0.394113148390462	-0.394113148390462	-0.394113148390462	-0.394113148390462	-0.394113148390462	-0.394113148390462	-0.394113148390462	-0.394113148390462	-0.394113148390462	-0.394113148390462	-0.394113148390462	-0.394113148390462	-0.394113148390462	-0.394113148390462	-0.394113148390462	-0.394113148390462	-0.394113148390462	-0.394113148390462	-0.394113148390462	-0.394113148390462	2.29175465535179	-0.394113148390462	1.91770813165367	-0.394113148390462	-0.394113148390462	-0.394113148390462	-0.394113148390462	-0.394113148390462	-0.394113148390462	-0.394113148390462	-0.394113148390462	-0.394113148390462	-0.394113148390462	-0.394113148390462	-0.394113148390462	-0.394113148390462	-0.394113148390462	-0.394113148390462	-0.394113148390462	-0.394113148390462	-0.394113148390462	-0.394113148390462	-0.394113148390462	-0.394113148390462	-0.394113148390462	2.40102528757933	-0.394113148390462	-0.394113148390462	-0.394113148390462	-0.394113148390462	-0.394113148390462	-0.394113148390462	-0.394113148390462	-0.394113148390462	-0.394113148390462	-0.394113148390462	-0.394113148390462	-0.394113148390462	-0.394113148390462	-0.394113148390462	-0.394113148390462	-0.394113148390462	-0.394113148390462	-0.394113148390462	-0.394113148390462	-0.394113148390462	-0.394113148390462	-0.394113148390462	-0.394113148390462	-0.394113148390462	-0.394113148390462	-0.394113148390462	-0.394113148390462	-0.394113148390462	-0.394113148390462	-0.394113148390462	-0.394113148390462	-0.394113148390462	-0.394113148390462	-0.394113148390462	-0.394113148390462	-0.394113148390462	-0.394113148390462	-0.394113148390462	-0.394113148390462	2.02272323221012	-0.394113148390462	-0.394113148390462	-0.394113148390462	-0.394113148390462	-0.394113148390462	-0.394113148390462	2.88788302426981	-0.394113148390462	-0.394113148390462	-0.394113148390462	2.17049015200868	-0.394113148390462	-0.394113148390462	-0.394113148390462	-0.394113148390462	-0.394113148390462	-0.394113148390462	-0.394113148390462	-0.394113148390462	-0.394113148390462	-0.394113148390462	-0.394113148390462	-0.394113148390462	-0.394113148390462	-0.394113148390462	-0.394113148390462	-0.394113148390462	-0.394113148390462	-0.394113148390462	-0.394113148390462	-0.394113148390462	-0.394113148390462	-0.394113148390462	-0.394113148390462	-0.394113148390462	-0.394113148390462	3.07965149455942	-0.394113148390462	-0.394113148390462	-0.394113148390462	-0.394113148390462	-0.394113148390462	-0.394113148390462	2.97153501731252	-0.394113148390462	-0.394113148390462	-0.394113148390462	-0.394113148390462	-0.394113148390462	-0.394113148390462	-0.394113148390462	2.24628544092474	-0.394113148390462	-0.394113148390462	4.10504638145791	2.84415372422017	-0.394113148390462	-0.394113148390462	-0.394113148390462	-0.394113148390462	-0.394113148390462	-0.394113148390462	-0.394113148390462	-0.394113148390462	-0.394113148390462	-0.394113148390462	-0.394113148390462	3.13698372698789	-0.394113148390462	-0.394113148390462	-0.394113148390462	-0.394113148390462	-0.394113148390462	-0.394113148390462	-0.394113148390462	-0.394113148390462	2.19582294649038	-0.394113148390462	-0.394113148390462	-0.394113148390462	-0.394113148390462	-0.394113148390462	-0.394113148390462	-0.394113148390462	-0.394113148390462	-0.394113148390462	2.02145223629523	-0.394113148390462	-0.394113148390462	-0.394113148390462	2.51525906860736	-0.394113148390462	1.48862685500924	-0.394113148390462	-0.394113148390462	-0.394113148390462	-0.394113148390462	-0.394113148390462	-0.394113148390462	-0.394113148390462	1.80999031190533	-0.394113148390462	-0.394113148390462	-0.394113148390462	-0.394113148390462	-0.394113148390462	-0.394113148390462	-0.394113148390462	-0.394113148390462	1.47543732924234	3.05219418730845	-0.394113148390462	-0.394113148390462	-0.394113148390462	-0.394113148390462	-0.394113148390462	0.983716082161642	1.00264981383649	-0.394113148390462	-0.394113148390462	-0.394113148390462	-0.394113148390462	-0.394113148390462	-0.394113148390462	-0.394113148390462	-0.394113148390462	-0.394113148390462	-0.394113148390462	-0.394113148390462	-0.394113148390462	-0.394113148390462	-0.394113148390462	-0.394113148390462	-0.394113148390462	-0.394113148390462	-0.394113148390462	-0.394113148390462	-0.394113148390462	-0.394113148390462	-0.394113148390462	-0.394113148390462	-0.394113148390462	1.03131535434086	1.22634387683537	-0.394113148390462	-0.394113148390462	1.38359603263852	-0.394113148390462	1.0053140706816	-0.394113148390462	-0.394113148390462	3.4264522457751	-0.394113148390462	-0.394113148390462	-0.394113148390462	-0.394113148390462	-0.394113148390462	-0.394113148390462	-0.394113148390462	-0.394113148390462	-0.394113148390462	-0.394113148390462	-0.394113148390462	-0.394113148390462	-0.394113148390462	-0.394113148390462	-0.394113148390462	-0.394113148390462	-0.394113148390462	-0.394113148390462	-0.394113148390462	-0.394113148390462	-0.394113148390462	-0.394113148390462	-0.394113148390462	-0.394113148390462	3.38119543278564	-0.394113148390462	-0.394113148390462	-0.394113148390462	-0.394113148390462	-0.394113148390462	-0.394113148390462	-0.394113148390462	-0.394113148390462	-0.394113148390462	-0.394113148390462	-0.394113148390462	-0.394113148390462	-0.394113148390462	-0.394113148390462	-0.394113148390462	-0.394113148390462	-0.394113148390462	-0.394113148390462	-0.394113148390462	2.94241203677477	-0.394113148390462	-0.394113148390462	-0.394113148390462	-0.394113148390462	-0.394113148390462	-0.394113148390462	2.80451744001387	-0.394113148390462	-0.394113148390462	-0.394113148390462	-0.394113148390462	-0.394113148390462	-0.394113148390462	-0.394113148390462	-0.394113148390462	-0.394113148390462	-0.394113148390462	-0.394113148390462	-0.394113148390462	-0.394113148390462	-0.394113148390462	-0.394113148390462	-0.394113148390462	-0.394113148390462	-0.394113148390462	-0.394113148390462	-0.394113148390462	-0.394113148390462	-0.394113148390462	-0.394113148390462	-0.394113148390462	-0.394113148390462	-0.394113148390462	-0.394113148390462	2.78617473322506	-0.394113148390462	-0.394113148390462	-0.394113148390462	-0.394113148390462	-0.394113148390462	-0.394113148390462	-0.394113148390462	-0.394113148390462	-0.394113148390462	-0.394113148390462	-0.394113148390462	-0.394113148390462	2.60457858408534	2.76014978543154	-0.394113148390462	-0.394113148390462	-0.394113148390462	2.15033643306549	-0.394113148390462	-0.394113148390462	-0.394113148390462	-0.394113148390462	-0.394113148390462	-0.394113148390462	-0.394113148390462	-0.394113148390462	-0.394113148390462	-0.394113148390462	2.42601094844598	-0.394113148390462	-0.394113148390462	-0.394113148390462	-0.394113148390462	-0.394113148390462	-0.394113148390462	-0.394113148390462	-0.394113148390462	-0.394113148390462	-0.394113148390462	-0.394113148390462	2.6409583159944	-0.394113148390462	-0.394113148390462	-0.394113148390462	-0.394113148390462	2.48227151588626	-0.394113148390462	-0.394113148390462	-0.394113148390462	-0.394113148390462	-0.394113148390462	-0.394113148390462	-0.394113148390462	-0.394113148390462	-0.394113148390462	-0.394113148390462	-0.394113148390462	-0.394113148390462	-0.394113148390462	-0.394113148390462	-0.394113148390462	-0.394113148390462	-0.394113148390462	-0.394113148390462	-0.394113148390462	-0.394113148390462	-0.394113148390462	-0.394113148390462	-0.394113148390462	-0.394113148390462	-0.394113148390462	-0.394113148390462	-0.394113148390462	-0.394113148390462	-0.394113148390462	-0.394113148390462	-0.394113148390462	-0.394113148390462	-0.394113148390462	-0.394113148390462	-0.394113148390462	-0.394113148390462	-0.394113148390462	-0.394113148390462	-0.394113148390462	-0.394113148390462	-0.394113148390462	-0.394113148390462	-0.394113148390462	-0.394113148390462	-0.394113148390462	-0.394113148390462	-0.394113148390462	-0.394113148390462	-0.394113148390462	-0.394113148390462	-0.394113148390462	-0.394113148390462	-0.394113148390462	-0.394113148390462	-0.394113148390462	-0.394113148390462	-0.394113148390462	-0.394113148390462	-0.394113148390462	-0.394113148390462	-0.394113148390462	-0.394113148390462	-0.394113148390462	-0.394113148390462	-0.394113148390462	-0.394113148390462	-0.394113148390462	-0.394113148390462	-0.394113148390462	-0.394113148390462	-0.394113148390462	-0.394113148390462	-0.394113148390462	-0.394113148390462	-0.394113148390462	-0.394113148390462	-0.394113148390462	-0.394113148390462	-0.394113148390462	-0.394113148390462	-0.394113148390462	-0.394113148390462	-0.394113148390462	-0.394113148390462	-0.394113148390462	-0.394113148390462	-0.394113148390462	-0.394113148390462	-0.394113148390462	-0.394113148390462	-0.394113148390462	-0.394113148390462	-0.394113148390462	-0.394113148390462	-0.394113148390462	-0.394113148390462	-0.394113148390462	-0.394113148390462	-0.394113148390462	-0.394113148390462	-0.394113148390462	-0.394113148390462	-0.394113148390462	-0.394113148390462	2.44463307033972	-0.394113148390462	-0.394113148390462	-0.394113148390462	2.59216276974367	-0.394113148390462	-0.394113148390462	-0.394113148390462	-0.394113148390462	-0.394113148390462	-0.394113148390462	-0.394113148390462	-0.394113148390462	-0.394113148390462	2.026545163839	-0.394113148390462	-0.394113148390462	-0.394113148390462	-0.394113148390462	-0.394113148390462	-0.394113148390462	-0.394113148390462	-0.394113148390462	-0.394113148390462	-0.394113148390462	-0.394113148390462	-0.394113148390462	-0.394113148390462	-0.394113148390462	-0.394113148390462	-0.394113148390462	-0.394113148390462	-0.394113148390462	2.34535538343807	-0.394113148390462	-0.394113148390462	-0.394113148390462	-0.394113148390462	3.23904545494445	-0.394113148390462	2.35297056304407	-0.394113148390462	-0.394113148390462	-0.394113148390462	-0.394113148390462	-0.394113148390462	-0.394113148390462	-0.394113148390462	-0.394113148390462	-0.394113148390462	-0.394113148390462	-0.394113148390462	4.01315284789084	-0.394113148390462	-0.394113148390462	-0.394113148390462	-0.394113148390462	-0.394113148390462	-0.394113148390462	-0.394113148390462	-0.394113148390462	-0.394113148390462	-0.394113148390462	-0.394113148390462	2.22172767513448	-0.394113148390462	-0.394113148390462	-0.394113148390462	-0.394113148390462	-0.394113148390462	-0.394113148390462	2.17085330818372	-0.394113148390462	-0.394113148390462	-0.394113148390462	-0.394113148390462	-0.394113148390462	-0.394113148390462	-0.394113148390462	-0.394113148390462	-0.394113148390462	-0.394113148390462	-0.394113148390462	1.98093781679331	2.37567732943008	2.05662808936276	-0.394113148390462	-0.394113148390462	-0.394113148390462	-0.394113148390462	-0.394113148390462	-0.394113148390462	-0.394113148390462	-0.394113148390462	-0.394113148390462	-0.394113148390462	-0.394113148390462	-0.394113148390462	2.59422371476751	-0.394113148390462	-0.394113148390462	2.16976418695472	2.1103881262391	-0.394113148390462	-0.394113148390462	-0.394113148390462	-0.394113148390462	-0.394113148390462	-0.394113148390462	-0.394113148390462	-0.394113148390462	2.06485773368437	-0.394113148390462	-0.394113148390462	-0.394113148390462	-0.394113148390462	-0.394113148390462	-0.394113148390462	-0.394113148390462	-0.394113148390462	-0.394113148390462	-0.394113148390462	-0.394113148390462	-0.394113148390462	1.98830359703427	-0.394113148390462	-0.394113148390462	-0.394113148390462	-0.394113148390462	-0.394113148390462	-0.394113148390462	-0.394113148390462	-0.394113148390462	-0.394113148390462	-0.394113148390462	-0.394113148390462	-0.394113148390462	-0.394113148390462	-0.394113148390462	2.28692693106823	2.20028643707737	-0.394113148390462	-0.394113148390462	-0.394113148390462	-0.394113148390462	-0.394113148390462	-0.394113148390462	-0.394113148390462	-0.394113148390462	-0.394113148390462	1.78437317343084	-0.394113148390462	-0.394113148390462	-0.394113148390462	-0.394113148390462	-0.394113148390462	-0.394113148390462	-0.394113148390462	-0.394113148390462	-0.394113148390462	-0.394113148390462	-0.394113148390462	-0.394113148390462	-0.394113148390462	-0.394113148390462	-0.394113148390462	-0.394113148390462	-0.394113148390462	-0.394113148390462	-0.394113148390462	-0.394113148390462	-0.394113148390462	1.94248973232739	1.61698085880061	2.74848673460574	-0.394113148390462	-0.394113148390462	-0.394113148390462	-0.394113148390462	-0.394113148390462	-0.394113148390462	-0.394113148390462	-0.394113148390462	-0.394113148390462	-0.394113148390462	-0.394113148390462	-0.394113148390462	-0.394113148390462	-0.394113148390462	-0.394113148390462	-0.394113148390462	-0.394113148390462	-0.394113148390462	-0.394113148390462	-0.394113148390462	-0.394113148390462	-0.394113148390462	-0.394113148390462	-0.394113148390462	-0.394113148390462	4.72892881783853	-0.394113148390462	-0.394113148390462	-0.394113148390462	-0.394113148390462	-0.394113148390462	2.28732848724828	-0.394113148390462	-0.394113148390462	-0.394113148390462	-0.394113148390462	-0.394113148390462	-0.394113148390462	-0.394113148390462	-0.394113148390462	-0.394113148390462	-0.394113148390462	2.40367796092827	1.92958878509846	3.30408285086803	-0.394113148390462	1.50897746846997	-0.394113148390462	-0.394113148390462	-0.394113148390462	2.95317695298956	-0.394113148390462	-0.394113148390462	-0.394113148390462	-0.394113148390462	-0.394113148390462	-0.394113148390462	-0.394113148390462	-0.394113148390462	-0.394113148390462	-0.394113148390462	-0.394113148390462	-0.394113148390462	2.337788308438	2.02399571686385	1.93660609826917	-0.394113148390462	1.90824250360632	-0.394113148390462	-0.394113148390462	-0.394113148390462	4.17619029617176	1.73672274420778	-0.394113148390462	-0.394113148390462	-0.394113148390462	-0.394113148390462	-0.394113148390462	-0.394113148390462	-0.394113148390462	-0.394113148390462	-0.394113148390462	-0.394113148390462	-0.394113148390462	-0.394113148390462	-0.394113148390462	2.02910060020167	-0.394113148390462	-0.394113148390462	1.40192383277615	-0.394113148390462	1.92784173927285	-0.394113148390462	2.31085547277504	2.20103204154113	-0.394113148390462	-0.394113148390462	-0.394113148390462	-0.394113148390462	-0.394113148390462	1.72665193041336	-0.394113148390462	-0.394113148390462	-0.394113148390462	-0.394113148390462	-0.394113148390462	-0.394113148390462	1.96968059219078	-0.394113148390462	-0.394113148390462	-0.394113148390462	-0.394113148390462	-0.394113148390462	-0.394113148390462	1.47362104005815	-0.394113148390462	-0.394113148390462	-0.394113148390462	-0.394113148390462	3.1178685312879	-0.394113148390462	-0.394113148390462	2.54516366285919	-0.394113148390462	-0.394113148390462	-0.394113148390462	-0.394113148390462	-0.394113148390462	-0.394113148390462	-0.394113148390462	-0.394113148390462	-0.394113148390462	-0.394113148390462	-0.394113148390462	-0.394113148390462	-0.394113148390462	-0.394113148390462	-0.394113148390462	-0.394113148390462	-0.394113148390462	2.21152156825638	-0.394113148390462	-0.394113148390462	-0.394113148390462	-0.394113148390462	-0.394113148390462	-0.394113148390462	-0.394113148390462	-0.394113148390462	-0.394113148390462	-0.394113148390462	-0.394113148390462	-0.394113148390462	-0.394113148390462	-0.394113148390462	-0.394113148390462	-0.394113148390462	-0.394113148390462	-0.394113148390462	-0.394113148390462	-0.394113148390462	-0.394113148390462	-0.394113148390462	-0.394113148390462	-0.394113148390462	-0.394113148390462	-0.394113148390462	-0.394113148390462	-0.394113148390462	-0.394113148390462	-0.394113148390462	-0.394113148390462	-0.394113148390462	-0.394113148390462	-0.394113148390462	-0.394113148390462	-0.394113148390462	-0.394113148390462	-0.394113148390462	-0.394113148390462	1.93572637486359	-0.394113148390462	-0.394113148390462	-0.394113148390462	2.06849835766739	-0.394113148390462	-0.394113148390462	-0.394113148390462	3.27627909011995	-0.394113148390462	2.50416605968675	2.95317695298956	1.84698345383152	2.85794394003776	1.59845406296278	-0.394113148390462	-0.394113148390462	-0.394113148390462	-0.394113148390462	-0.394113148390462	2.40058373722215	-0.394113148390462	-0.394113148390462	-0.394113148390462	-0.394113148390462	-0.394113148390462	-0.394113148390462	2.43869785470128	2.39397966028647	-0.394113148390462	-0.394113148390462	1.68395119230249	-0.394113148390462	-0.394113148390462	-0.394113148390462	-0.394113148390462	-0.394113148390462	-0.394113148390462	-0.394113148390462	-0.394113148390462	-0.394113148390462	-0.394113148390462	2.14819820301781	2.66279941794317	-0.394113148390462	2.02558842057906	-0.394113148390462	2.26702192597686	-0.394113148390462	-0.394113148390462	-0.394113148390462	-0.394113148390462	-0.394113148390462	-0.394113148390462	1.7720564792932	-0.394113148390462	-0.394113148390462	-0.394113148390462	-0.394113148390462	-0.394113148390462	-0.394113148390462	-0.394113148390462	-0.394113148390462	-0.394113148390462	-0.394113148390462	-0.394113148390462	-0.394113148390462	-0.394113148390462	-0.394113148390462	-0.394113148390462	-0.394113148390462	-0.394113148390462	-0.394113148390462	-0.394113148390462	-0.394113148390462	-0.394113148390462	-0.394113148390462	-0.394113148390462	-0.394113148390462	1.90967119427834	-0.394113148390462	-0.394113148390462	2.28052058255745	2.31537069859543	-0.394113148390462	-0.394113148390462	-0.394113148390462	-0.394113148390462	-0.394113148390462	-0.394113148390462	-0.394113148390462	-0.394113148390462	-0.394113148390462	-0.394113148390462	-0.394113148390462	2.1001077921675	-0.394113148390462	-0.394113148390462	-0.394113148390462	-0.394113148390462	2.88917175467713	-0.394113148390462	-0.394113148390462	-0.394113148390462	-0.394113148390462	-0.394113148390462	-0.394113148390462	-0.394113148390462	-0.394113148390462	3.00408254304171	2.07681745297212	-0.394113148390462	1.92958878509846	-0.394113148390462	-0.394113148390462	-0.394113148390462	-0.394113148390462	-0.394113148390462	-0.394113148390462	-0.394113148390462	-0.394113148390462	-0.394113148390462	-0.394113148390462	-0.394113148390462	-0.394113148390462	-0.394113148390462	-0.394113148390462	-0.394113148390462	-0.394113148390462	2.09466347396524	-0.394113148390462	-0.394113148390462	-0.394113148390462	-0.394113148390462	-0.394113148390462	-0.394113148390462	-0.394113148390462	-0.394113148390462	-0.394113148390462	-0.394113148390462	-0.394113148390462	2.20926575350007	-0.394113148390462	2.20177813006435	-0.394113148390462	-0.394113148390462	-0.394113148390462	-0.394113148390462	-0.394113148390462	-0.394113148390462	-0.394113148390462	-0.394113148390462	-0.394113148390462	-0.394113148390462	3.00513392309701	-0.394113148390462	-0.394113148390462	-0.394113148390462	2.01606704623678	-0.394113148390462	-0.394113148390462	-0.394113148390462	-0.394113148390462	-0.394113148390462	-0.394113148390462	-0.394113148390462	-0.394113148390462	-0.394113148390462	-0.394113148390462	-0.394113148390462	-0.394113148390462	-0.394113148390462	-0.394113148390462	2.15534139987483	-0.394113148390462	-0.394113148390462	-0.394113148390462	-0.394113148390462	2.19137675173942	-0.394113148390462	-0.394113148390462	-0.394113148390462	-0.394113148390462	-0.394113148390462	-0.394113148390462	-0.394113148390462	-0.394113148390462	-0.394113148390462	-0.394113148390462	1.94633173412936	-0.394113148390462	-0.394113148390462	-0.394113148390462	-0.394113148390462	-0.394113148390462	-0.394113148390462	-0.394113148390462	-0.394113148390462	-0.394113148390462	-0.394113148390462	-0.394113148390462	-0.394113148390462	2.03551554663607	-0.394113148390462	-0.394113148390462	-0.394113148390462	-0.394113148390462	-0.394113148390462	-0.394113148390462	1.96907545945766	-0.394113148390462	-0.394113148390462	2.33318744924173	-0.394113148390462	-0.394113148390462	-0.394113148390462	-0.394113148390462	-0.394113148390462	-0.394113148390462	-0.394113148390462	-0.394113148390462	-0.394113148390462	-0.394113148390462	-0.394113148390462	-0.394113148390462	-0.394113148390462	-0.394113148390462	-0.394113148390462	-0.394113148390462	-0.394113148390462	-0.394113148390462	-0.394113148390462	-0.394113148390462	-0.394113148390462	-0.394113148390462	-0.394113148390462	1.16631852076809	-0.394113148390462	-0.394113148390462	-0.394113148390462	-0.394113148390462	-0.394113148390462	-0.394113148390462	-0.394113148390462	-0.394113148390462	-0.394113148390462	-0.394113148390462	-0.394113148390462	1.79761238391384	1.41453662487805	1.86709315460741	-0.394113148390462	1.53952304855808	1.10367371690101	-0.394113148390462	-0.394113148390462	-0.394113148390462	-0.394113148390462	-0.394113148390462	-0.394113148390462	-0.394113148390462	-0.394113148390462	-0.394113148390462	-0.394113148390462	-0.394113148390462	-0.394113148390462	-0.394113148390462	-0.394113148390462	1.76806752633114	-0.394113148390462	-0.394113148390462	-0.394113148390462	-0.394113148390462	-0.394113148390462	-0.394113148390462	-0.394113148390462	-0.394113148390462	-0.394113148390462	-0.394113148390462	-0.394113148390462	-0.394113148390462	-0.394113148390462	-0.394113148390462	-0.394113148390462	-0.394113148390462	-0.394113148390462	-0.394113148390462	-0.394113148390462	-0.394113148390462	-0.394113148390462	-0.394113148390462	-0.394113148390462	-0.394113148390462	-0.394113148390462	-0.394113148390462	-0.394113148390462	-0.394113148390462	-0.394113148390462	-0.394113148390462	-0.394113148390462	-0.394113148390462	-0.394113148390462	-0.394113148390462	2.45566615652789	3.45867665554184	3.09825690893216	3.82595953363958	-0.394113148390462	3.10125654027508	-0.394113148390462	2.86806209200913	-0.394113148390462	3.21041460412826	2.88852723724874	-0.394113148390462	-0.394113148390462	-0.394113148390462	-0.394113148390462	-0.394113148390462	-0.394113148390462	-0.394113148390462	2.43869785470128	-0.394113148390462	-0.394113148390462	-0.394113148390462	-0.394113148390462	-0.394113148390462	-0.394113148390462	-0.394113148390462	-0.394113148390462	-0.394113148390462	-0.394113148390462	-0.394113148390462	-0.394113148390462	-0.394113148390462	-0.394113148390462	-0.394113148390462	-0.394113148390462	-0.394113148390462	-0.394113148390462	-0.394113148390462	-0.394113148390462	-0.394113148390462	-0.394113148390462	3.75241396925316	-0.394113148390462	-0.394113148390462	-0.394113148390462	-0.394113148390462	-0.394113148390462	-0.394113148390462	-0.394113148390462	-0.394113148390462	-0.394113148390462	-0.394113148390462	-0.394113148390462	-0.394113148390462	-0.394113148390462	-0.394113148390462	-0.394113148390462	-0.394113148390462	3.51827131294149	-0.394113148390462	-0.394113148390462	-0.394113148390462	-0.394113148390462	-0.394113148390462	-0.394113148390462	4.37562460480609	-0.394113148390462	-0.394113148390462	-0.394113148390462	-0.394113148390462	-0.394113148390462	-0.394113148390462	-0.394113148390462	-0.394113148390462	-0.394113148390462	-0.394113148390462	-0.394113148390462	-0.394113148390462	-0.394113148390462	-0.394113148390462	-0.394113148390462	-0.394113148390462	-0.394113148390462	-0.394113148390462	-0.394113148390462	-0.394113148390462	-0.394113148390462	-0.394113148390462	-0.394113148390462	3.01745885312165	-0.394113148390462	-0.394113148390462	-0.394113148390462	-0.394113148390462	-0.394113148390462	-0.394113148390462	-0.394113148390462	-0.394113148390462	-0.394113148390462	-0.394113148390462	-0.394113148390462	-0.394113148390462	-0.394113148390462	-0.394113148390462	2.9310656662781	-0.394113148390462	-0.394113148390462	-0.394113148390462	-0.394113148390462	-0.394113148390462	-0.394113148390462	-0.394113148390462	-0.394113148390462	-0.394113148390462	-0.394113148390462	-0.394113148390462	-0.394113148390462	-0.394113148390462	-0.394113148390462	3.10200743836591	-0.394113148390462	-0.394113148390462	-0.394113148390462	2.03680307732877	-0.394113148390462	-0.394113148390462	1.64657568668949	-0.394113148390462	-0.394113148390462	-0.394113148390462	-0.394113148390462	-0.394113148390462	-0.394113148390462	-0.394113148390462	-0.394113148390462	-0.394113148390462	-0.394113148390462	-0.394113148390462	-0.394113148390462	-0.394113148390462	-0.394113148390462	-0.394113148390462	-0.394113148390462	2.57325532444754	-0.394113148390462	-0.394113148390462	-0.394113148390462	-0.394113148390462	-0.394113148390462	-0.394113148390462	-0.394113148390462	-0.394113148390462	-0.394113148390462	-0.394113148390462	-0.394113148390462	-0.394113148390462	-0.394113148390462	-0.394113148390462	-0.394113148390462	-0.394113148390462	-0.394113148390462	-0.394113148390462	-0.394113148390462	-0.394113148390462	-0.394113148390462	-0.394113148390462	-0.394113148390462	-0.394113148390462	-0.394113148390462	-0.394113148390462	-0.394113148390462	-0.394113148390462	-0.394113148390462	-0.394113148390462	-0.394113148390462	-0.394113148390462	-0.394113148390462	2.68667499327503	-0.394113148390462	1.82094718465492	-0.394113148390462	-0.394113148390462	-0.394113148390462	-0.394113148390462	2.14997978063468	-0.394113148390462	-0.394113148390462	2.43915339355184	-0.394113148390462	-0.394113148390462	-0.394113148390462	-0.394113148390462	-0.394113148390462	-0.394113148390462	-0.394113148390462	-0.394113148390462	-0.394113148390462	-0.394113148390462	2.76955460832648	-0.394113148390462	-0.394113148390462	-0.394113148390462	-0.394113148390462	-0.394113148390462	2.94442407230434	-0.394113148390462	-0.394113148390462	2.16433416260353	2.32902017980261	2.92840947007002	-0.394113148390462	2.89433888404563	-0.394113148390462	-0.394113148390462	-0.394113148390462	-0.394113148390462	-0.394113148390462	2.01133752284526	-0.394113148390462	-0.394113148390462	-0.394113148390462	-0.394113148390462	-0.394113148390462	-0.394113148390462	-0.394113148390462	-0.394113148390462	-0.394113148390462	-0.394113148390462	-0.394113148390462	-0.394113148390462	-0.394113148390462	-0.394113148390462	-0.394113148390462	-0.394113148390462	-0.394113148390462	-0.394113148390462	-0.394113148390462	-0.394113148390462	2.68059601881532	-0.394113148390462	-0.394113148390462	-0.394113148390462	-0.394113148390462	-0.394113148390462	-0.394113148390462	-0.394113148390462	-0.394113148390462	-0.394113148390462	2.47709246214704	-0.394113148390462	-0.394113148390462	2.4054496276749	-0.394113148390462	-0.394113148390462	-0.394113148390462	-0.394113148390462	-0.394113148390462	3.17125895216484	-0.394113148390462	-0.394113148390462	3.67993734325205	-0.394113148390462	-0.394113148390462	4.21853807053644	-0.394113148390462	-0.394113148390462	-0.394113148390462	-0.394113148390462	-0.394113148390462	-0.394113148390462	-0.394113148390462	-0.394113148390462	-0.394113148390462	-0.394113148390462	-0.394113148390462	-0.394113148390462	-0.394113148390462	2.15677546076431	2.25094834528334	-0.394113148390462	-0.394113148390462	-0.394113148390462	-0.394113148390462	-0.394113148390462	-0.394113148390462	-0.394113148390462	-0.394113148390462	-0.394113148390462	2.75197488389255	-0.394113148390462	-0.394113148390462	-0.394113148390462	-0.394113148390462	-0.394113148390462	-0.394113148390462	-0.394113148390462	-0.394113148390462	-0.394113148390462	-0.394113148390462	-0.394113148390462	-0.394113148390462	-0.394113148390462	-0.394113148390462	-0.394113148390462	-0.394113148390462	-0.394113148390462	-0.394113148390462	2.50512677227257	-0.394113148390462	-0.394113148390462	-0.394113148390462	-0.394113148390462	-0.394113148390462	-0.394113148390462	-0.394113148390462	-0.394113148390462	-0.394113148390462	-0.394113148390462	-0.394113148390462	-0.394113148390462	-0.394113148390462	-0.394113148390462	-0.394113148390462	2.92509642510945	-0.394113148390462	-0.394113148390462	-0.394113148390462	2.04229208315829	-0.394113148390462	2.8865955106718	-0.394113148390462	-0.394113148390462	-0.394113148390462	-0.394113148390462	-0.394113148390462	-0.394113148390462	2.56164219029632	-0.394113148390462	-0.394113148390462	-0.394113148390462	-0.394113148390462	-0.394113148390462	-0.394113148390462	-0.394113148390462	-0.394113148390462	2.93839675395086	-0.394113148390462	-0.394113148390462	2.77132544586423	-0.394113148390462	-0.394113148390462	-0.394113148390462	-0.394113148390462	-0.394113148390462	-0.394113148390462	-0.394113148390462	-0.394113148390462	-0.394113148390462	-0.394113148390462	-0.394113148390462	-0.394113148390462	-0.394113148390462	1.73672274420778	-0.394113148390462	-0.394113148390462	-0.394113148390462	-0.394113148390462	2.79877711935236	-0.394113148390462	-0.394113148390462	3.63467825372725	-0.394113148390462	2.40323544688074	-0.394113148390462	-0.394113148390462	2.09840358062193	-0.394113148390462	-0.394113148390462	-0.394113148390462	-0.394113148390462	-0.394113148390462	-0.394113148390462	-0.394113148390462	-0.394113148390462	-0.394113148390462	-0.394113148390462	-0.394113148390462	-0.394113148390462	-0.394113148390462	-0.394113148390462	-0.394113148390462	-0.394113148390462	-0.394113148390462	-0.394113148390462	-0.394113148390462	-0.394113148390462	-0.394113148390462	-0.394113148390462	-0.394113148390462	-0.394113148390462	-0.394113148390462	-0.394113148390462	-0.394113148390462	-0.394113148390462	-0.394113148390462	-0.394113148390462	-0.394113148390462	3.56019180868238	3.47408267964136	2.5456598683607	-0.394113148390462	1.88900427050054	-0.394113148390462	-0.394113148390462	-0.394113148390462	-0.394113148390462	-0.394113148390462	-0.394113148390462	2.73462540984343	-0.394113148390462	-0.394113148390462	-0.394113148390462	-0.394113148390462	-0.394113148390462	2.38959681519477	-0.394113148390462	-0.394113148390462	-0.394113148390462	-0.394113148390462	-0.394113148390462	-0.394113148390462	-0.394113148390462	-0.394113148390462	-0.394113148390462	-0.394113148390462	-0.394113148390462	-0.394113148390462	-0.394113148390462	-0.394113148390462	-0.394113148390462	-0.394113148390462	-0.394113148390462	-0.394113148390462	-0.394113148390462	-0.394113148390462	2.8447775115498	-0.394113148390462	2.92973692690507	-0.394113148390462	-0.394113148390462	-0.394113148390462	-0.394113148390462	-0.394113148390462	-0.394113148390462	-0.394113148390462	-0.394113148390462	-0.394113148390462	-0.394113148390462	-0.394113148390462	-0.394113148390462	-0.394113148390462	-0.394113148390462	-0.394113148390462	-0.394113148390462	-0.394113148390462	-0.394113148390462	-0.394113148390462	-0.394113148390462	-0.394113148390462	-0.394113148390462	-0.394113148390462	-0.394113148390462	-0.394113148390462	-0.394113148390462	-0.394113148390462	-0.394113148390462	-0.394113148390462	-0.394113148390462	-0.394113148390462	-0.394113148390462	2.32777283268976	-0.394113148390462	-0.394113148390462	-0.394113148390462	-0.394113148390462	-0.394113148390462	-0.394113148390462	-0.394113148390462	-0.394113148390462	-0.394113148390462	-0.394113148390462	-0.394113148390462	-0.394113148390462	-0.394113148390462	-0.394113148390462	-0.394113148390462	-0.394113148390462	-0.394113148390462	-0.394113148390462	-0.394113148390462	-0.394113148390462	-0.394113148390462	-0.394113148390462	-0.394113148390462	-0.394113148390462	-0.394113148390462	-0.394113148390462	-0.394113148390462	-0.394113148390462	-0.394113148390462	-0.394113148390462	-0.394113148390462	-0.394113148390462	-0.394113148390462	-0.394113148390462	2.2861242289893	-0.394113148390462	-0.394113148390462	-0.394113148390462	-0.394113148390462	-0.394113148390462	-0.394113148390462	-0.394113148390462	-0.394113148390462	-0.394113148390462	-0.394113148390462	-0.394113148390462	-0.394113148390462	-0.394113148390462	-0.394113148390462	-0.394113148390462	-0.394113148390462	-0.394113148390462	-0.394113148390462	-0.394113148390462	-0.394113148390462	-0.394113148390462	-0.394113148390462	-0.394113148390462	-0.394113148390462	-0.394113148390462	-0.394113148390462	-0.394113148390462	-0.394113148390462	-0.394113148390462	-0.394113148390462	-0.394113148390462	-0.394113148390462	-0.394113148390462	-0.394113148390462	-0.394113148390462	-0.394113148390462	-0.394113148390462	-0.394113148390462	-0.394113148390462	-0.394113148390462	-0.394113148390462	-0.394113148390462	-0.394113148390462	-0.394113148390462	-0.394113148390462	2.78140493597348	-0.394113148390462	3.3214576401592	3.26236247831013	2.92443477350152	-0.394113148390462	-0.394113148390462	2.60198199768097	3.16261313665889	-0.394113148390462	-0.394113148390462	-0.394113148390462	-0.394113148390462	-0.394113148390462	-0.394113148390462	-0.394113148390462	-0.394113148390462	-0.394113148390462	-0.394113148390462	-0.394113148390462	-0.394113148390462	-0.394113148390462	-0.394113148390462	-0.394113148390462	-0.394113148390462	-0.394113148390462	-0.394113148390462	-0.394113148390462	-0.394113148390462	1.89857894125711	-0.394113148390462	-0.394113148390462	-0.394113148390462	-0.394113148390462	-0.394113148390462	-0.394113148390462	-0.394113148390462	-0.394113148390462	-0.394113148390462	-0.394113148390462	-0.394113148390462	-0.394113148390462	2.67399658516903	-0.394113148390462	-0.394113148390462	-0.394113148390462	2.48557855645107	2.3696375986778	-0.394113148390462	-0.394113148390462	-0.394113148390462	-0.394113148390462	-0.394113148390462	-0.394113148390462	-0.394113148390462	-0.394113148390462	-0.394113148390462	-0.394113148390462	-0.394113148390462	-0.394113148390462	-0.394113148390462	-0.394113148390462	-0.394113148390462	-0.394113148390462	-0.394113148390462	-0.394113148390462	-0.394113148390462	-0.394113148390462	-0.394113148390462	-0.394113148390462	-0.394113148390462	-0.394113148390462	-0.394113148390462	-0.394113148390462	-0.394113148390462	-0.394113148390462	-0.394113148390462	-0.394113148390462	-0.394113148390462	-0.394113148390462	-0.394113148390462	-0.394113148390462	-0.394113148390462	-0.394113148390462	-0.394113148390462	-0.394113148390462	-0.394113148390462	-0.394113148390462	-0.394113148390462	-0.394113148390462	-0.394113148390462	-0.394113148390462	-0.394113148390462	-0.394113148390462	-0.394113148390462	-0.394113148390462	-0.394113148390462	-0.394113148390462	-0.394113148390462	3.3071086958263	-0.394113148390462	-0.394113148390462	-0.394113148390462	-0.394113148390462	-0.394113148390462	-0.394113148390462	-0.394113148390462	-0.394113148390462	-0.394113148390462	-0.394113148390462	-0.394113148390462	-0.394113148390462	-0.394113148390462	-0.394113148390462	-0.394113148390462	-0.394113148390462	-0.394113148390462	-0.394113148390462	-0.394113148390462	-0.394113148390462	-0.394113148390462	2.27216486387494	2.01796465057473	3.23780678690262	-0.394113148390462	-0.394113148390462	1.70099166110472	-0.394113148390462	-0.394113148390462	-0.394113148390462	-0.394113148390462	-0.394113148390462	-0.394113148390462	-0.394113148390462	-0.394113148390462	-0.394113148390462	-0.394113148390462	-0.394113148390462	-0.394113148390462	-0.394113148390462	-0.394113148390462	-0.394113148390462	-0.394113148390462	-0.394113148390462	-0.394113148390462	-0.394113148390462	-0.394113148390462	-0.394113148390462	-0.394113148390462	-0.394113148390462	2.68722903429841	-0.394113148390462	-0.394113148390462	-0.394113148390462	-0.394113148390462	-0.394113148390462	-0.394113148390462	-0.394113148390462	-0.394113148390462	-0.394113148390462	-0.394113148390462	-0.394113148390462	-0.394113148390462	-0.394113148390462	-0.394113148390462	-0.394113148390462	-0.394113148390462	-0.394113148390462	-0.394113148390462	2.00506347708282	-0.394113148390462	-0.394113148390462	-0.394113148390462	-0.394113148390462	-0.394113148390462	-0.394113148390462	-0.394113148390462	-0.394113148390462	-0.394113148390462	-0.394113148390462	-0.394113148390462	-0.394113148390462	-0.394113148390462	-0.394113148390462	-0.394113148390462	-0.394113148390462	2.68225111305741	-0.394113148390462	-0.394113148390462	-0.394113148390462	-0.394113148390462	-0.394113148390462	-0.394113148390462	-0.394113148390462	-0.394113148390462	-0.394113148390462	-0.394113148390462	-0.394113148390462	-0.394113148390462	-0.394113148390462	2.5778286568382	-0.394113148390462	-0.394113148390462	-0.394113148390462	-0.394113148390462	-0.394113148390462	-0.394113148390462	-0.394113148390462	2.37222235444169	-0.394113148390462	-0.394113148390462	-0.394113148390462	3.6090949752328	-0.394113148390462	-0.394113148390462	1.66563956398156	-0.394113148390462	-0.394113148390462	-0.394113148390462	-0.394113148390462	-0.394113148390462	-0.394113148390462	-0.394113148390462	-0.394113148390462	-0.394113148390462	-0.394113148390462	-0.394113148390462	-0.394113148390462	-0.394113148390462	-0.394113148390462	-0.394113148390462	-0.394113148390462	-0.394113148390462	-0.394113148390462	-0.394113148390462	-0.394113148390462	-0.394113148390462	-0.394113148390462	-0.394113148390462	-0.394113148390462	-0.394113148390462	-0.394113148390462	-0.394113148390462	-0.394113148390462	-0.394113148390462	-0.394113148390462	-0.394113148390462	-0.394113148390462	-0.394113148390462	-0.394113148390462	-0.394113148390462	-0.394113148390462	-0.394113148390462	2.53036760011171	-0.394113148390462	-0.394113148390462	-0.394113148390462	-0.394113148390462	-0.394113148390462	-0.394113148390462	-0.394113148390462	-0.394113148390462	2.16000874327347	-0.394113148390462	1.85129817854378	-0.394113148390462	-0.394113148390462	-0.394113148390462	-0.394113148390462	1.94455676848274	1.81441092049451	-0.394113148390462	-0.394113148390462	-0.394113148390462	-0.394113148390462	-0.394113148390462	-0.394113148390462	-0.394113148390462	-0.394113148390462	-0.394113148390462	-0.394113148390462	1.68098856077012	-0.394113148390462	2.81089074684458	-0.394113148390462	-0.394113148390462	-0.394113148390462	1.41267497221594	1.05983882994043	-0.394113148390462	0.870456598546104	0.800593380390616	-0.394113148390462	-0.394113148390462	-0.394113148390462	-0.394113148390462	-0.394113148390462	-0.394113148390462	-0.394113148390462	-0.394113148390462	-0.394113148390462	-0.394113148390462	-0.394113148390462	-0.394113148390462	-0.394113148390462	-0.394113148390462	-0.394113148390462	-0.394113148390462	-0.394113148390462	-0.394113148390462	-0.394113148390462	-0.394113148390462	-0.394113148390462	-0.394113148390462	-0.394113148390462	-0.394113148390462	-0.394113148390462	-0.394113148390462	-0.394113148390462	-0.394113148390462	-0.394113148390462	1.89631812985713	1.96214100889168	1.73865280316357	-0.394113148390462	-0.394113148390462	-0.394113148390462	-0.394113148390462	-0.394113148390462	-0.394113148390462	-0.394113148390462	-0.394113148390462	-0.394113148390462	1.68326669483914	-0.394113148390462	-0.394113148390462	-0.394113148390462	1.86544787979839	1.61996261653102	1.61719352573754	-0.394113148390462	-0.394113148390462	-0.394113148390462	1.44770163382117	-0.394113148390462	-0.394113148390462	-0.394113148390462	-0.394113148390462	2.13862592253021	-0.394113148390462	-0.394113148390462	-0.394113148390462	-0.394113148390462	-0.394113148390462	1.71786533289835	-0.394113148390462	-0.394113148390462	-0.394113148390462	-0.394113148390462	-0.394113148390462	-0.394113148390462	-0.394113148390462	-0.394113148390462	-0.394113148390462	-0.394113148390462	-0.394113148390462	-0.394113148390462	-0.394113148390462	-0.394113148390462	-0.394113148390462	-0.394113148390462	-0.394113148390462	-0.394113148390462	-0.394113148390462	-0.394113148390462	-0.394113148390462	-0.394113148390462	-0.394113148390462	-0.394113148390462	-0.394113148390462	-0.394113148390462	-0.394113148390462	-0.394113148390462	-0.394113148390462	-0.394113148390462	-0.394113148390462	-0.394113148390462	-0.394113148390462	-0.394113148390462	-0.394113148390462	-0.394113148390462	-0.394113148390462	-0.394113148390462	-0.394113148390462	-0.394113148390462	-0.394113148390462	-0.394113148390462	-0.394113148390462	-0.394113148390462	-0.394113148390462	2.38174741211531	-0.394113148390462	-0.394113148390462	-0.394113148390462	-0.394113148390462	-0.394113148390462	-0.394113148390462	-0.394113148390462	-0.394113148390462	-0.394113148390462	-0.394113148390462	-0.394113148390462	-0.394113148390462	-0.394113148390462	-0.394113148390462	-0.394113148390462	2.33444047261055	-0.394113148390462	-0.394113148390462	-0.394113148390462	-0.394113148390462	3.22752534093388	-0.394113148390462	-0.394113148390462	-0.394113148390462	-0.394113148390462	-0.394113148390462	-0.394113148390462	-0.394113148390462	-0.394113148390462	-0.394113148390462	-0.394113148390462	-0.394113148390462	-0.394113148390462	-0.394113148390462	-0.394113148390462	-0.394113148390462	-0.394113148390462	-0.394113148390462	-0.394113148390462	-0.394113148390462	-0.394113148390462	-0.394113148390462	-0.394113148390462	-0.394113148390462	-0.394113148390462	-0.394113148390462	-0.394113148390462	-0.394113148390462	-0.394113148390462	-0.394113148390462	-0.394113148390462	-0.394113148390462	-0.394113148390462	2.41613406345721	-0.394113148390462	-0.394113148390462	-0.394113148390462	-0.394113148390462	-0.394113148390462	-0.394113148390462	-0.394113148390462	-0.394113148390462	2.42465939458858	-0.394113148390462	-0.394113148390462	-0.394113148390462	-0.394113148390462	-0.394113148390462	-0.394113148390462	-0.394113148390462	-0.394113148390462	-0.394113148390462	-0.394113148390462	1.65783470054071	-0.394113148390462	2.11729461422244	-0.394113148390462	-0.394113148390462	-0.394113148390462	-0.394113148390462	-0.394113148390462	-0.394113148390462	3.77048193296227	3.57407991649538	-0.394113148390462	-0.394113148390462	-0.394113148390462	-0.394113148390462	-0.394113148390462	-0.394113148390462	2.09398480349101	-0.394113148390462	-0.394113148390462	-0.394113148390462	-0.394113148390462	-0.394113148390462	-0.394113148390462	-0.394113148390462	-0.394113148390462	-0.394113148390462	-0.394113148390462	-0.394113148390462	-0.394113148390462	-0.394113148390462	-0.394113148390462	-0.394113148390462	-0.394113148390462	-0.394113148390462	-0.394113148390462	-0.394113148390462	-0.394113148390462	2.5834407015592	-0.394113148390462	-0.394113148390462	1.87618944319395	-0.394113148390462	-0.394113148390462	-0.394113148390462	-0.394113148390462	-0.394113148390462	-0.394113148390462	-0.394113148390462	2.8237288633316	-0.394113148390462	-0.394113148390462	-0.394113148390462	1.89490761405951	-0.394113148390462	-0.394113148390462	-0.394113148390462	-0.394113148390462	-0.394113148390462	-0.394113148390462	-0.394113148390462	-0.394113148390462	-0.394113148390462	-0.394113148390462	-0.394113148390462	-0.394113148390462	-0.394113148390462	-0.394113148390462	3.02668532529926	-0.394113148390462	-0.394113148390462	-0.394113148390462	-0.394113148390462	-0.394113148390462	-0.394113148390462	-0.394113148390462	-0.394113148390462	-0.394113148390462	-0.394113148390462	-0.394113148390462	-0.394113148390462	-0.394113148390462	-0.394113148390462	-0.394113148390462	-0.394113148390462	-0.394113148390462	-0.394113148390462	-0.394113148390462	-0.394113148390462	-0.394113148390462	-0.394113148390462	-0.394113148390462	-0.394113148390462	-0.394113148390462	3.07374899316205	-0.394113148390462	-0.394113148390462	-0.394113148390462	-0.394113148390462	-0.394113148390462	-0.394113148390462	-0.394113148390462	-0.394113148390462	-0.394113148390462	-0.394113148390462	-0.394113148390462	-0.394113148390462	-0.394113148390462	-0.394113148390462	-0.394113148390462	-0.394113148390462	-0.394113148390462	-0.394113148390462	-0.394113148390462	-0.394113148390462	-0.394113148390462	-0.394113148390462	-0.394113148390462	-0.394113148390462	-0.394113148390462	-0.394113148390462	-0.394113148390462	-0.394113148390462	-0.394113148390462	-0.394113148390462	-0.394113148390462	-0.394113148390462	-0.394113148390462	-0.394113148390462	2.0556446589995	-0.394113148390462	-0.394113148390462	-0.394113148390462	-0.394113148390462	-0.394113148390462	-0.394113148390462	-0.394113148390462	-0.394113148390462	-0.394113148390462	-0.394113148390462	-0.394113148390462	-0.394113148390462	-0.394113148390462	-0.394113148390462	-0.394113148390462	-0.394113148390462	-0.394113148390462	-0.394113148390462	2.25817370548409	2.12860924462637	-0.394113148390462	-0.394113148390462	-0.394113148390462	-0.394113148390462	-0.394113148390462	-0.394113148390462	-0.394113148390462	-0.394113148390462	-0.394113148390462	-0.394113148390462	1.71550413469997	-0.394113148390462	-0.394113148390462	-0.394113148390462	1.74909241354309	-0.394113148390462	-0.394113148390462	-0.394113148390462	-0.394113148390462	-0.394113148390462	-0.394113148390462	-0.394113148390462	-0.394113148390462	-0.394113148390462	-0.394113148390462	-0.394113148390462	1.27212127344606	1.98047913155478	-0.394113148390462	-0.394113148390462	-0.394113148390462	-0.394113148390462	2.34577718226985	-0.394113148390462	-0.394113148390462	-0.394113148390462	-0.394113148390462	-0.394113148390462	-0.394113148390462	-0.394113148390462	-0.394113148390462	-0.394113148390462	-0.394113148390462	-0.394113148390462	-0.394113148390462	-0.394113148390462	-0.394113148390462	-0.394113148390462	-0.394113148390462	-0.394113148390462	-0.394113148390462	-0.394113148390462	-0.394113148390462	-0.394113148390462	-0.394113148390462	-0.394113148390462	2.51380656568617	-0.394113148390462	-0.394113148390462	-0.394113148390462	2.31537069859543	-0.394113148390462	1.68281063456132	-0.394113148390462	-0.394113148390462	-0.394113148390462	-0.394113148390462	-0.394113148390462	-0.394113148390462	-0.394113148390462	-0.394113148390462	-0.394113148390462	-0.394113148390462	-0.394113148390462	-0.394113148390462	-0.394113148390462	-0.394113148390462	-0.394113148390462	-0.394113148390462	-0.394113148390462	-0.394113148390462	1.92522660039302	-0.394113148390462	-0.394113148390462	-0.394113148390462	-0.394113148390462	-0.394113148390462	-0.394113148390462	1.89096832468599	-0.394113148390462	-0.394113148390462	-0.394113148390462	-0.394113148390462	-0.394113148390462	-0.394113148390462	-0.394113148390462	-0.394113148390462	-0.394113148390462	-0.394113148390462	-0.394113148390462	-0.394113148390462	2.94543119182538	-0.394113148390462	-0.394113148390462	-0.394113148390462	-0.394113148390462	-0.394113148390462	-0.394113148390462	-0.394113148390462	-0.394113148390462	-0.394113148390462	-0.394113148390462	-0.394113148390462	-0.394113148390462	-0.394113148390462	-0.394113148390462	2.6983594803208	-0.394113148390462	-0.394113148390462	-0.394113148390462	-0.394113148390462	-0.394113148390462	-0.394113148390462	-0.394113148390462	-0.394113148390462	-0.394113148390462	-0.394113148390462	-0.394113148390462	-0.394113148390462	-0.394113148390462	-0.394113148390462	-0.394113148390462	-0.394113148390462	-0.394113148390462	-0.394113148390462	-0.394113148390462	-0.394113148390462	-0.394113148390462	1.96184053271405	-0.394113148390462	-0.394113148390462	-0.394113148390462	-0.394113148390462	2.07681745297212	2.05139327824678	-0.394113148390462	-0.394113148390462	-0.394113148390462	-0.394113148390462	-0.394113148390462	-0.394113148390462	-0.394113148390462	-0.394113148390462	-0.394113148390462	2.04099806931867	-0.394113148390462	1.85780456504423	-0.394113148390462	-0.394113148390462	1.66541567637341	2.04067480507764	-0.394113148390462	-0.394113148390462	-0.394113148390462	-0.394113148390462	-0.394113148390462	-0.394113148390462	-0.394113148390462	-0.394113148390462	2.64256359276007	-0.394113148390462	-0.394113148390462	-0.394113148390462	-0.394113148390462	-0.394113148390462	-0.394113148390462	-0.394113148390462	-0.394113148390462	-0.394113148390462	-0.394113148390462	-0.394113148390462	1.7393775563316	-0.394113148390462	-0.394113148390462	-0.394113148390462	-0.394113148390462	-0.394113148390462	-0.394113148390462	-0.394113148390462	-0.394113148390462	-0.394113148390462	-0.394113148390462	-0.394113148390462	1.05270307660895	-0.394113148390462	1.78285679820595	-0.394113148390462	2.86394248757959	1.786145195311	-0.394113148390462	-0.394113148390462	2.08150364208919	1.61337292532366	-0.394113148390462	2.70958539435628	-0.394113148390462	-0.394113148390462	-0.394113148390462	1.44418658523672	-0.394113148390462	1.57641607519524	1.11933183865779	-0.394113148390462	-0.394113148390462	1.05302102852063	-0.394113148390462	-0.394113148390462	-0.394113148390462	-0.394113148390462	-0.394113148390462	-0.394113148390462	-0.394113148390462	-0.394113148390462	1.20658847355608	-0.394113148390462	1.02619817438384	-0.394113148390462	-0.394113148390462	-0.394113148390462	-0.394113148390462	-0.394113148390462	-0.394113148390462	-0.394113148390462	-0.394113148390462	1.17593425711168	-0.394113148390462	-0.394113148390462	0.813427829719803	-0.394113148390462	-0.394113148390462	-0.394113148390462	-0.394113148390462	-0.394113148390462	-0.394113148390462	-0.394113148390462	-0.394113148390462	-0.394113148390462	-0.394113148390462	-0.394113148390462	-0.394113148390462	-0.394113148390462	-0.394113148390462	2.74385012336032	2.65764304003472	-0.394113148390462	-0.394113148390462	-0.394113148390462	3.05473438351488	2.60457858408534	-0.394113148390462	-0.394113148390462	-0.394113148390462	-0.394113148390462	-0.394113148390462	2.64417086644182	2.41167083289529	-0.394113148390462	-0.394113148390462	-0.394113148390462	-0.394113148390462	-0.394113148390462	3.47263167663963	-0.394113148390462	-0.394113148390462	-0.394113148390462	-0.394113148390462	2.88788302426981	-0.394113148390462	-0.394113148390462	-0.394113148390462	-0.394113148390462	-0.394113148390462	2.48085690285728	-0.394113148390462	-0.394113148390462	-0.394113148390462	-0.394113148390462	-0.394113148390462	-0.394113148390462	3.01639816257158	-0.394113148390462	1.88062879527636	-0.394113148390462	-0.394113148390462	2.73003711569556	2.1021562932591	-0.394113148390462	-0.394113148390462	2.09534255886528	1.87508257992727	2.52645118455584	-0.394113148390462	-0.394113148390462	-0.394113148390462	-0.394113148390462	-0.394113148390462	-0.394113148390462	-0.394113148390462	-0.394113148390462	-0.394113148390462	-0.394113148390462	-0.394113148390462	-0.394113148390462	-0.394113148390462	-0.394113148390462	-0.394113148390462	-0.394113148390462	2.24086887768792	-0.394113148390462	-0.394113148390462	-0.394113148390462	2.63988923880395	-0.394113148390462	-0.394113148390462	-0.394113148390462	-0.394113148390462	-0.394113148390462	-0.394113148390462	-0.394113148390462	-0.394113148390462	-0.394113148390462	2.02304121369267	-0.394113148390462	-0.394113148390462	-0.394113148390462	-0.394113148390462	1.51143607998304	-0.394113148390462	-0.394113148390462	-0.394113148390462	-0.394113148390462	-0.394113148390462	-0.394113148390462	-0.394113148390462	-0.394113148390462	-0.394113148390462	2.38566575475283	-0.394113148390462	-0.394113148390462	-0.394113148390462	-0.394113148390462	-0.394113148390462	-0.394113148390462	2.50608822407481	-0.394113148390462	-0.394113148390462	-0.394113148390462	-0.394113148390462	-0.394113148390462	-0.394113148390462	-0.394113148390462	-0.394113148390462	-0.394113148390462	-0.394113148390462	2.28211890411064	-0.394113148390462	2.14641942761652	-0.394113148390462	-0.394113148390462	-0.394113148390462	1.71786533289835	-0.394113148390462	-0.394113148390462	1.82673424040912	-0.394113148390462	-0.394113148390462	-0.394113148390462	-0.394113148390462	-0.394113148390462	-0.394113148390462	-0.394113148390462	2.04391175691695	1.85400415229955	-0.394113148390462	-0.394113148390462	-0.394113148390462	-0.394113148390462	-0.394113148390462	-0.394113148390462	-0.394113148390462	-0.394113148390462	-0.394113148390462	-0.394113148390462	1.4462938965421	-0.394113148390462	-0.394113148390462	-0.394113148390462	-0.394113148390462	-0.394113148390462	-0.394113148390462	-0.394113148390462	-0.394113148390462	-0.394113148390462	2.03873722549757	-0.394113148390462	-0.394113148390462	-0.394113148390462	1.66855490399618	-0.394113148390462	-0.394113148390462	-0.394113148390462	-0.394113148390462	-0.394113148390462	-0.394113148390462	-0.394113148390462	-0.394113148390462	-0.394113148390462	-0.394113148390462	-0.394113148390462	-0.394113148390462	1.9410157483743	-0.394113148390462	-0.394113148390462	-0.394113148390462	-0.394113148390462	-0.394113148390462	-0.394113148390462	-0.394113148390462	-0.394113148390462	2.70874010821415	1.81336903276105	-0.394113148390462	-0.394113148390462	-0.394113148390462	-0.394113148390462	-0.394113148390462	2.26741673657335	-0.394113148390462	-0.394113148390462	-0.394113148390462	-0.394113148390462	-0.394113148390462	-0.394113148390462	-0.394113148390462	-0.394113148390462	-0.394113148390462	-0.394113148390462	-0.394113148390462	-0.394113148390462	-0.394113148390462	-0.394113148390462	1.94544387915974	1.97331861013686	-0.394113148390462	-0.394113148390462	-0.394113148390462	-0.394113148390462	-0.394113148390462	-0.394113148390462	-0.394113148390462	1.75668795938526	-0.394113148390462	-0.394113148390462	-0.394113148390462	-0.394113148390462	-0.394113148390462	0.873752378657017	-0.394113148390462	-0.394113148390462	-0.394113148390462	-0.394113148390462	-0.394113148390462	-0.394113148390462	-0.394113148390462	-0.394113148390462	-0.394113148390462	-0.394113148390462	1.61719352573754	-0.394113148390462	-0.394113148390462	-0.394113148390462	-0.394113148390462	-0.394113148390462	-0.394113148390462	-0.394113148390462	-0.394113148390462	-0.394113148390462	-0.394113148390462	-0.394113148390462	-0.394113148390462	-0.394113148390462	-0.394113148390462	-0.394113148390462	1.84913854000588	-0.394113148390462	-0.394113148390462	-0.394113148390462	-0.394113148390462	-0.394113148390462	2.66606666370441	-0.394113148390462	-0.394113148390462	-0.394113148390462	-0.394113148390462	-0.394113148390462	-0.394113148390462	-0.394113148390462	-0.394113148390462	-0.394113148390462	1.77230632191897	-0.394113148390462	-0.394113148390462	-0.394113148390462	-0.394113148390462	-0.394113148390462	-0.394113148390462	-0.394113148390462	-0.394113148390462	1.13343473100331	-0.394113148390462	-0.394113148390462	-0.394113148390462	1.34389047168445	-0.394113148390462	-0.394113148390462	-0.394113148390462	1.5385464889659	2.92344289321422	2.03022049289121	1.01487307387049	-0.394113148390462	-0.394113148390462	-0.394113148390462	-0.394113148390462	-0.394113148390462	-0.394113148390462	-0.394113148390462	-0.394113148390462	-0.394113148390462	-0.394113148390462	-0.394113148390462	1.41149240450146	1.63501568495974	-0.394113148390462	-0.394113148390462	1.80869381404124	-0.394113148390462	-0.394113148390462	-0.394113148390462	-0.394113148390462	-0.394113148390462	2.15534139987483	1.63588320216685	-0.394113148390462	-0.394113148390462	1.42596451861358	-0.394113148390462	-0.394113148390462	-0.394113148390462	-0.394113148390462	-0.394113148390462	-0.394113148390462	-0.394113148390462	-0.394113148390462	-0.394113148390462	0.946585827025863	-0.394113148390462	-0.394113148390462	-0.394113148390462	-0.394113148390462	-0.394113148390462	-0.394113148390462	-0.394113148390462	0.742138995005155	-0.394113148390462	-0.394113148390462	-0.394113148390462	-0.394113148390462	-0.394113148390462	-0.394113148390462	1.93455455069125	1.79326487848984	2.52718458340694	-0.394113148390462	-0.394113148390462	-0.394113148390462	-0.394113148390462	-0.394113148390462	1.76657579520762	-0.394113148390462	-0.394113148390462	-0.394113148390462	2.04780878323111	-0.394113148390462	-0.394113148390462	-0.394113148390462	-0.394113148390462	-0.394113148390462	-0.394113148390462	1.21992399866842	1.34186899935023	-0.394113148390462	-0.394113148390462	-0.394113148390462	1.28244237946309	1.20475821908485	-0.394113148390462	-0.394113148390462	1.22059024106142	-0.394113148390462	-0.394113148390462	-0.394113148390462	-0.394113148390462	1.21527642591866	-0.394113148390462	-0.394113148390462	-0.394113148390462	-0.394113148390462	-0.394113148390462	-0.394113148390462	1.46675336223369	-0.394113148390462	-0.394113148390462	-0.394113148390462	-0.394113148390462	-0.394113148390462	-0.394113148390462	-0.394113148390462	-0.394113148390462	1.64023283236552	-0.394113148390462	-0.394113148390462	-0.394113148390462	-0.394113148390462	-0.394113148390462	-0.394113148390462	0.91027133205628	1.25437783837999	2.00662857779187	1.61879007515497	0.932006351598229	1.17719217447314	-0.394113148390462	-0.394113148390462	0.486739066396564	-0.394113148390462	-0.394113148390462	0.742267682359853	-0.394113148390462	1.32915551160834	-0.394113148390462	1.03373369604479	0.953863500959507	-0.394113148390462	0.417227882737759	-0.394113148390462	-0.394113148390462	-0.394113148390462	-0.394113148390462	0.731687339976383	0.786885978292739	-0.394113148390462	-0.394113148390462	-0.394113148390462	-0.394113148390462	-0.394113148390462	-0.394113148390462	-0.394113148390462	-0.394113148390462	-0.394113148390462	2.91257925521718	-0.394113148390462	-0.394113148390462	-0.394113148390462	-0.394113148390462	-0.394113148390462	-0.394113148390462	-0.394113148390462	-0.394113148390462	-0.394113148390462	-0.394113148390462	-0.394113148390462	-0.394113148390462	-0.394113148390462	-0.394113148390462	-0.394113148390462	-0.394113148390462	-0.394113148390462	-0.394113148390462	-0.394113148390462	-0.394113148390462	-0.394113148390462	3.38940588643974	4.16081808797544	4.77007859756794	-0.394113148390462	-0.394113148390462	-0.394113148390462	-0.394113148390462	-0.394113148390462	-0.394113148390462	-0.394113148390462	-0.394113148390462	4.05110646033453	-0.394113148390462	4.54319979161236	3.11938836299013	5.03744190553367	3.48379174435391	3.30840739133436	-0.394113148390462	-0.394113148390462	-0.394113148390462	-0.394113148390462	-0.394113148390462	-0.394113148390462	-0.394113148390462	-0.394113148390462	-0.394113148390462	-0.394113148390462	3.46925140659392	-0.394113148390462	-0.394113148390462	-0.394113148390462	-0.394113148390462	-0.394113148390462	-0.394113148390462	-0.394113148390462	-0.394113148390462	-0.394113148390462	-0.394113148390462	-0.394113148390462	-0.394113148390462	-0.394113148390462	-0.394113148390462	-0.394113148390462	-0.394113148390462	-0.394113148390462	-0.394113148390462	-0.394113148390462	-0.394113148390462	-0.394113148390462	-0.394113148390462	2.79156120980133	-0.394113148390462	2.31372681080867	-0.394113148390462	-0.394113148390462	-0.394113148390462	-0.394113148390462	3.35236384042412	-0.394113148390462	-0.394113148390462	-0.394113148390462	-0.394113148390462	-0.394113148390462	-0.394113148390462	-0.394113148390462	-0.394113148390462	-0.394113148390462	-0.394113148390462	-0.394113148390462	-0.394113148390462	-0.394113148390462	-0.394113148390462	-0.394113148390462	-0.394113148390462	-0.394113148390462	-0.394113148390462	-0.394113148390462	-0.394113148390462	-0.394113148390462	-0.394113148390462	-0.394113148390462	-0.394113148390462	-0.394113148390462	-0.394113148390462	-0.394113148390462	-0.394113148390462	3.76638392677338	2.80906670901818	2.3644846524859	-0.394113148390462	-0.394113148390462	-0.394113148390462	-0.394113148390462	-0.394113148390462	-0.394113148390462	-0.394113148390462	-0.394113148390462	-0.394113148390462	3.37031801940703	-0.394113148390462	-0.394113148390462	-0.394113148390462	-0.394113148390462	-0.394113148390462	-0.394113148390462	2.69000277127742	-0.394113148390462	-0.394113148390462	-0.394113148390462	-0.394113148390462	2.30554135836531	-0.394113148390462	-0.394113148390462	-0.394113148390462	-0.394113148390462	-0.394113148390462	-0.394113148390462	-0.394113148390462	-0.394113148390462	-0.394113148390462	3.00548455917411	2.74442881174623	4.01930321286457	3.21935221284194	-0.394113148390462	3.01958264932186	-0.394113148390462	-0.394113148390462	-0.394113148390462	-0.394113148390462	-0.394113148390462	-0.394113148390462	-0.394113148390462	-0.394113148390462	-0.394113148390462	-0.394113148390462	-0.394113148390462	-0.394113148390462	-0.394113148390462	-0.394113148390462	-0.394113148390462	-0.394113148390462	-0.394113148390462	-0.394113148390462	-0.394113148390462	-0.394113148390462	-0.394113148390462	-0.394113148390462	-0.394113148390462	-0.394113148390462	-0.394113148390462	-0.394113148390462	-0.394113148390462	-0.394113148390462	3.07154188956491	-0.394113148390462	-0.394113148390462	-0.394113148390462	-0.394113148390462	-0.394113148390462	-0.394113148390462	-0.394113148390462	2.50753178990623	-0.394113148390462	-0.394113148390462	-0.394113148390462	-0.394113148390462	-0.394113148390462	-0.394113148390462	3.49650724527326	3.45867665554184	-0.394113148390462	2.49793938037457	-0.394113148390462	-0.394113148390462	3.11710922251526	-0.394113148390462	2.84290701281879	2.62554275487581	3.79053927204003	-0.394113148390462	-0.394113148390462	-0.394113148390462	-0.394113148390462	-0.394113148390462	-0.394113148390462	-0.394113148390462	-0.394113148390462	-0.394113148390462	-0.394113148390462	-0.394113148390462	-0.394113148390462	-0.394113148390462	-0.394113148390462	-0.394113148390462	2.92774622193787	-0.394113148390462	-0.394113148390462	-0.394113148390462	-0.394113148390462	-0.394113148390462	-0.394113148390462	-0.394113148390462	-0.394113148390462	-0.394113148390462	-0.394113148390462	-0.394113148390462	-0.394113148390462	-0.394113148390462	-0.394113148390462	-0.394113148390462	2.96879990006364	2.38741131852548	-0.394113148390462	-0.394113148390462	-0.394113148390462	2.94913026510843	-0.394113148390462	4.81440880962169	-0.394113148390462	-0.394113148390462	-0.394113148390462	-0.394113148390462	-0.394113148390462	-0.394113148390462	-0.394113148390462	-0.394113148390462	-0.394113148390462	-0.394113148390462	-0.394113148390462	-0.394113148390462	-0.394113148390462	-0.394113148390462	-0.394113148390462	-0.394113148390462	-0.394113148390462	-0.394113148390462	-0.394113148390462	-0.394113148390462	-0.394113148390462	-0.394113148390462	-0.394113148390462	-0.394113148390462	-0.394113148390462	-0.394113148390462	-0.394113148390462	-0.394113148390462	-0.394113148390462	-0.394113148390462	4.64943704426303	-0.394113148390462	-0.394113148390462	-0.394113148390462	-0.394113148390462	-0.394113148390462	-0.394113148390462	-0.394113148390462	-0.394113148390462	-0.394113148390462	-0.394113148390462	-0.394113148390462	-0.394113148390462	-0.394113148390462	-0.394113148390462	-0.394113148390462	-0.394113148390462	-0.394113148390462	-0.394113148390462	-0.394113148390462	-0.394113148390462	-0.394113148390462	-0.394113148390462	-0.394113148390462	3.97207022797535	-0.394113148390462	-0.394113148390462	-0.394113148390462	-0.394113148390462	-0.394113148390462	-0.394113148390462	-0.394113148390462	-0.394113148390462	-0.394113148390462	-0.394113148390462	-0.394113148390462	-0.394113148390462	-0.394113148390462	-0.394113148390462	-0.394113148390462	-0.394113148390462	-0.394113148390462	-0.394113148390462	-0.394113148390462	-0.394113148390462	-0.394113148390462	-0.394113148390462	-0.394113148390462	-0.394113148390462	-0.394113148390462	-0.394113148390462	-0.394113148390462	-0.394113148390462	-0.394113148390462	-0.394113148390462	-0.394113148390462	-0.394113148390462	-0.394113148390462	-0.394113148390462	-0.394113148390462	-0.394113148390462	-0.394113148390462	3.28520442392115	4.77864071929021	3.21609579870516	-0.394113148390462	-0.394113148390462	-0.394113148390462	-0.394113148390462	-0.394113148390462	-0.394113148390462	-0.394113148390462	-0.394113148390462	-0.394113148390462	-0.394113148390462	-0.394113148390462	-0.394113148390462	-0.394113148390462	-0.394113148390462	-0.394113148390462	-0.394113148390462	-0.394113148390462	-0.394113148390462	-0.394113148390462	-0.394113148390462	-0.394113148390462	-0.394113148390462	-0.394113148390462	-0.394113148390462	-0.394113148390462	-0.394113148390462	-0.394113148390462	2.22820028478583	-0.394113148390462	-0.394113148390462	-0.394113148390462	-0.394113148390462	3.28264878317803	-0.394113148390462	-0.394113148390462	-0.394113148390462	3.20960481910045	-0.394113148390462	-0.394113148390462	-0.394113148390462	-0.394113148390462	-0.394113148390462	3.84796652774056	-0.394113148390462	3.68548020135623	-0.394113148390462	-0.394113148390462	-0.394113148390462	-0.394113148390462	-0.394113148390462	-0.394113148390462	2.74211557635719	3.46925140659392	-0.394113148390462	-0.394113148390462	2.72147688677699	-0.394113148390462	-0.394113148390462	-0.394113148390462	-0.394113148390462	-0.394113148390462	-0.394113148390462	-0.394113148390462	-0.394113148390462	-0.394113148390462	4.59357000913913	-0.394113148390462	-0.394113148390462	-0.394113148390462	-0.394113148390462	-0.394113148390462	-0.394113148390462	-0.394113148390462	-0.394113148390462	-0.394113148390462	-0.394113148390462	-0.394113148390462	-0.394113148390462	-0.394113148390462	2.77546658877978	-0.394113148390462	-0.394113148390462	-0.394113148390462	-0.394113148390462	-0.394113148390462	-0.394113148390462	-0.394113148390462	-0.394113148390462	-0.394113148390462	-0.394113148390462	-0.394113148390462	-0.394113148390462	-0.394113148390462	-0.394113148390462	-0.394113148390462	-0.394113148390462	-0.394113148390462	-0.394113148390462	-0.394113148390462	4.020673125194	-0.394113148390462	-0.394113148390462	-0.394113148390462	-0.394113148390462	2.99291686327417	-0.394113148390462	-0.394113148390462	-0.394113148390462	3.33374280202647	-0.394113148390462	3.24401068491155	3.8727805785815	-0.394113148390462	-0.394113148390462	2.82557292903559	-0.394113148390462	-0.394113148390462	-0.394113148390462	-0.394113148390462	-0.394113148390462	-0.394113148390462	-0.394113148390462	-0.394113148390462	-0.394113148390462	-0.394113148390462	-0.394113148390462	-0.394113148390462	-0.394113148390462	-0.394113148390462	-0.394113148390462	-0.394113148390462	-0.394113148390462	-0.394113148390462	-0.394113148390462	-0.394113148390462	-0.394113148390462	-0.394113148390462	-0.394113148390462	-0.394113148390462	-0.394113148390462	-0.394113148390462	-0.394113148390462	-0.394113148390462	-0.394113148390462	-0.394113148390462	-0.394113148390462	4.62962818512508	-0.394113148390462	-0.394113148390462	-0.394113148390462	-0.394113148390462	-0.394113148390462	-0.394113148390462	-0.394113148390462	-0.394113148390462	-0.394113148390462	-0.394113148390462	-0.394113148390462	-0.394113148390462	-0.394113148390462	-0.394113148390462	-0.394113148390462	-0.394113148390462	-0.394113148390462	-0.394113148390462	-0.394113148390462	-0.394113148390462	-0.394113148390462	-0.394113148390462	-0.394113148390462	3.67000961493721	3.48866971274236	2.90017537269184	-0.394113148390462	-0.394113148390462	-0.394113148390462	-0.394113148390462	-0.394113148390462	-0.394113148390462	-0.394113148390462	-0.394113148390462	-0.394113148390462	-0.394113148390462	-0.394113148390462	-0.394113148390462	-0.394113148390462	-0.394113148390462	-0.394113148390462	-0.394113148390462	-0.394113148390462	-0.394113148390462	-0.394113148390462	-0.394113148390462	-0.394113148390462	-0.394113148390462	-0.394113148390462	-0.394113148390462	-0.394113148390462	-0.394113148390462	-0.394113148390462	-0.394113148390462	-0.394113148390462	-0.394113148390462	-0.394113148390462	-0.394113148390462	-0.394113148390462	4.17732072024099	4.41512638052495	2.34619912965794	-0.394113148390462	-0.394113148390462	-0.394113148390462	-0.394113148390462	-0.394113148390462	-0.394113148390462	-0.394113148390462	-0.394113148390462	-0.394113148390462	-0.394113148390462	2.44326085994205	-0.394113148390462	-0.394113148390462	-0.394113148390462	-0.394113148390462	-0.394113148390462	4.56203444541384	-0.394113148390462	4.08069549505146	-0.394113148390462	-0.394113148390462	3.4789294295641	-0.394113148390462	-0.394113148390462	-0.394113148390462	-0.394113148390462	-0.394113148390462	-0.394113148390462	3.12395759843551	-0.394113148390462	-0.394113148390462	-0.394113148390462	-0.394113148390462	4.21236683354445	-0.394113148390462	-0.394113148390462	-0.394113148390462	-0.394113148390462	-0.394113148390462	-0.394113148390462	-0.394113148390462	-0.394113148390462	-0.394113148390462	-0.394113148390462	-0.394113148390462	-0.394113148390462	-0.394113148390462	-0.394113148390462	-0.394113148390462	-0.394113148390462	-0.394113148390462	-0.394113148390462	2.59422371476751	-0.394113148390462	-0.394113148390462	-0.394113148390462	-0.394113148390462	-0.394113148390462	-0.394113148390462	-0.394113148390462	-0.394113148390462	2.18143547995378	3.17916410272943	-0.394113148390462	1.85834863300384	-0.394113148390462	-0.394113148390462	-0.394113148390462	-0.394113148390462	-0.394113148390462	-0.394113148390462	-0.394113148390462	-0.394113148390462	-0.394113148390462	-0.394113148390462	-0.394113148390462	-0.394113148390462	-0.394113148390462	-0.394113148390462	-0.394113148390462	-0.394113148390462	-0.394113148390462	-0.394113148390462	3.69886395464621	-0.394113148390462	-0.394113148390462	-0.394113148390462	-0.394113148390462	-0.394113148390462	-0.394113148390462	-0.394113148390462	-0.394113148390462	-0.394113148390462	-0.394113148390462	-0.394113148390462	-0.394113148390462	-0.394113148390462	-0.394113148390462	-0.394113148390462	-0.394113148390462	-0.394113148390462	-0.394113148390462	-0.394113148390462	-0.394113148390462	-0.394113148390462	-0.394113148390462	-0.394113148390462	2.53085801106518	-0.394113148390462	-0.394113148390462	2.85040458751144	-0.394113148390462	-0.394113148390462	-0.394113148390462	2.33527655250655	-0.394113148390462	-0.394113148390462	-0.394113148390462	-0.394113148390462	-0.394113148390462	-0.394113148390462	-0.394113148390462	-0.394113148390462	-0.394113148390462	-0.394113148390462	-0.394113148390462	-0.394113148390462	-0.394113148390462	-0.394113148390462	-0.394113148390462	2.17777535627718	-0.394113148390462	2.54169567740137	2.56113967542863	-0.394113148390462	-0.394113148390462	-0.394113148390462	-0.394113148390462	-0.394113148390462	-0.394113148390462	-0.394113148390462	-0.394113148390462	-0.394113148390462	-0.394113148390462	-0.394113148390462	-0.394113148390462	-0.394113148390462	-0.394113148390462	-0.394113148390462	-0.394113148390462	-0.394113148390462	-0.394113148390462	-0.394113148390462	-0.394113148390462	-0.394113148390462	-0.394113148390462	-0.394113148390462	-0.394113148390462	-0.394113148390462	-0.394113148390462	-0.394113148390462	-0.394113148390462	-0.394113148390462	-0.394113148390462	-0.394113148390462	-0.394113148390462	-0.394113148390462	-0.394113148390462	-0.394113148390462	-0.394113148390462	-0.394113148390462	-0.394113148390462	-0.394113148390462	-0.394113148390462	-0.394113148390462	-0.394113148390462	-0.394113148390462	-0.394113148390462	-0.394113148390462	-0.394113148390462	-0.394113148390462	-0.394113148390462	-0.394113148390462	-0.394113148390462	-0.394113148390462	-0.394113148390462	-0.394113148390462	-0.394113148390462	-0.394113148390462	-0.394113148390462	-0.394113148390462	-0.394113148390462	-0.394113148390462	-0.394113148390462	-0.394113148390462	-0.394113148390462	-0.394113148390462	-0.394113148390462	-0.394113148390462	-0.394113148390462	-0.394113148390462	-0.394113148390462	-0.394113148390462	-0.394113148390462	-0.394113148390462	-0.394113148390462	-0.394113148390462	-0.394113148390462	-0.394113148390462	-0.394113148390462	-0.394113148390462	-0.394113148390462	-0.394113148390462	-0.394113148390462	-0.394113148390462	-0.394113148390462	-0.394113148390462	-0.394113148390462	-0.394113148390462	-0.394113148390462	-0.394113148390462	-0.394113148390462	-0.394113148390462	-0.394113148390462	-0.394113148390462	-0.394113148390462	-0.394113148390462	-0.394113148390462	-0.394113148390462	-0.394113148390462	-0.394113148390462	-0.394113148390462	-0.394113148390462	3.84919810468939	-0.394113148390462	-0.394113148390462	-0.394113148390462	-0.394113148390462	-0.394113148390462	-0.394113148390462	5.18585830010142	-0.394113148390462	-0.394113148390462	-0.394113148390462	-0.394113148390462	-0.394113148390462	-0.394113148390462	-0.394113148390462	-0.394113148390462	-0.394113148390462	3.14935291223111	-0.394113148390462	-0.394113148390462	-0.394113148390462	-0.394113148390462	-0.394113148390462	3.84427749901188	3.14935291223111	-0.394113148390462	-0.394113148390462	2.80542605948165	-0.394113148390462	-0.394113148390462	-0.394113148390462	-0.394113148390462	3.30192533286276	-0.394113148390462	-0.394113148390462	-0.394113148390462	-0.394113148390462	-0.394113148390462	-0.394113148390462	3.23492065236215	2.61030967175718	2.09262870415611	2.54120102836742	-0.394113148390462	-0.394113148390462	-0.394113148390462	-0.394113148390462	-0.394113148390462	-0.394113148390462	-0.394113148390462	-0.394113148390462	-0.394113148390462	-0.394113148390462	-0.394113148390462	-0.394113148390462	2.32238269907331	-0.394113148390462	-0.394113148390462	-0.394113148390462	-0.394113148390462	-0.394113148390462	-0.394113148390462	-0.394113148390462	-0.394113148390462	-0.394113148390462	-0.394113148390462	-0.394113148390462	-0.394113148390462	-0.394113148390462	-0.394113148390462	5.00869227490767	-0.394113148390462	-0.394113148390462	-0.394113148390462	-0.394113148390462	-0.394113148390462	-0.394113148390462	-0.394113148390462	-0.394113148390462	-0.394113148390462	-0.394113148390462	-0.394113148390462	-0.394113148390462	-0.394113148390462	-0.394113148390462	-0.394113148390462	-0.394113148390462	-0.394113148390462	-0.394113148390462	-0.394113148390462	-0.394113148390462	-0.394113148390462	-0.394113148390462	-0.394113148390462	-0.394113148390462	-0.394113148390462	-0.394113148390462	-0.394113148390462	-0.394113148390462	-0.394113148390462	-0.394113148390462	-0.394113148390462	-0.394113148390462	-0.394113148390462	2.78976330256768	3.03525631457756	-0.394113148390462	-0.394113148390462	-0.394113148390462	-0.394113148390462	-0.394113148390462	-0.394113148390462	-0.394113148390462	-0.394113148390462	-0.394113148390462	-0.394113148390462	-0.394113148390462	-0.394113148390462	-0.394113148390462	-0.394113148390462	-0.394113148390462	-0.394113148390462	-0.394113148390462	-0.394113148390462	-0.394113148390462	-0.394113148390462	-0.394113148390462	-0.394113148390462	-0.394113148390462	-0.394113148390462	-0.394113148390462	-0.394113148390462	-0.394113148390462	-0.394113148390462	3.67221031385343	-0.394113148390462	-0.394113148390462	-0.394113148390462	-0.394113148390462	-0.394113148390462	5.26164007825068	3.29032908901369	-0.394113148390462	-0.394113148390462	-0.394113148390462	-0.394113148390462	-0.394113148390462	-0.394113148390462	-0.394113148390462	-0.394113148390462	-0.394113148390462	-0.394113148390462	-0.394113148390462	-0.394113148390462	2.77250731522748	-0.394113148390462	-0.394113148390462	-0.394113148390462	-0.394113148390462	-0.394113148390462	-0.394113148390462	-0.394113148390462	-0.394113148390462	-0.394113148390462	-0.394113148390462	-0.394113148390462	-0.394113148390462	-0.394113148390462	-0.394113148390462	-0.394113148390462	-0.394113148390462	-0.394113148390462	-0.394113148390462	-0.394113148390462	-0.394113148390462	-0.394113148390462	-0.394113148390462	-0.394113148390462	-0.394113148390462	-0.394113148390462	3.23780678690262	-0.394113148390462	-0.394113148390462	-0.394113148390462	-0.394113148390462	-0.394113148390462	-0.394113148390462	-0.394113148390462	-0.394113148390462	-0.394113148390462	-0.394113148390462	-0.394113148390462	-0.394113148390462	-0.394113148390462	-0.394113148390462	-0.394113148390462	-0.394113148390462	-0.394113148390462	-0.394113148390462	-0.394113148390462	-0.394113148390462	2.05761240089122	2.89692980125794	-0.394113148390462	-0.394113148390462	-0.394113148390462	-0.394113148390462	-0.394113148390462	-0.394113148390462	3.06713799485729	2.82250088880766	-0.394113148390462	-0.394113148390462	-0.394113148390462	-0.394113148390462	-0.394113148390462	2.38959681519477	-0.394113148390462	2.35978041006871	-0.394113148390462	-0.394113148390462	-0.394113148390462	-0.394113148390462	-0.394113148390462	-0.394113148390462	-0.394113148390462	3.70054501714304	-0.394113148390462	-0.394113148390462	-0.394113148390462	-0.394113148390462	-0.394113148390462	-0.394113148390462	-0.394113148390462	2.1159099025494	-0.394113148390462	-0.394113148390462	-0.394113148390462	-0.394113148390462	-0.394113148390462	-0.394113148390462	-0.394113148390462	-0.394113148390462	-0.394113148390462	2.61764102306974	-0.394113148390462	-0.394113148390462	-0.394113148390462	-0.394113148390462	-0.394113148390462	-0.394113148390462	-0.394113148390462	-0.394113148390462	-0.394113148390462	-0.394113148390462	-0.394113148390462	-0.394113148390462	-0.394113148390462	-0.394113148390462	-0.394113148390462	-0.394113148390462	-0.394113148390462	-0.394113148390462	-0.394113148390462	-0.394113148390462	-0.394113148390462	-0.394113148390462	-0.394113148390462	-0.394113148390462	-0.394113148390462	-0.394113148390462	-0.394113148390462	-0.394113148390462	-0.394113148390462	-0.394113148390462	3.07817355952299	-0.394113148390462	-0.394113148390462	2.5742701998277	-0.394113148390462	2.84166145091083	-0.394113148390462	-0.394113148390462	-0.394113148390462	-0.394113148390462	-0.394113148390462	2.38959681519477	-0.394113148390462	-0.394113148390462	-0.394113148390462	-0.394113148390462	-0.394113148390462	2.21114529237895	-0.394113148390462	-0.394113148390462	-0.394113148390462	-0.394113148390462	-0.394113148390462	-0.394113148390462	-0.394113148390462	-0.394113148390462	-0.394113148390462	-0.394113148390462	-0.394113148390462	-0.394113148390462	-0.394113148390462	-0.394113148390462	-0.394113148390462	-0.394113148390462	-0.394113148390462	-0.394113148390462	-0.394113148390462	-0.394113148390462	-0.394113148390462	-0.394113148390462	-0.394113148390462	-0.394113148390462	-0.394113148390462	-0.394113148390462	-0.394113148390462	-0.394113148390462	-0.394113148390462	-0.394113148390462	-0.394113148390462	-0.394113148390462	-0.394113148390462	1.86380523269979	-0.394113148390462	-0.394113148390462	-0.394113148390462	-0.394113148390462	-0.394113148390462	-0.394113148390462	-0.394113148390462	-0.394113148390462	-0.394113148390462	-0.394113148390462	3.19911860586969	-0.394113148390462	-0.394113148390462	-0.394113148390462	1.89575369390796	1.80610581575156	-0.394113148390462	-0.394113148390462	-0.394113148390462	-0.394113148390462	-0.394113148390462	-0.394113148390462	-0.394113148390462	-0.394113148390462	-0.394113148390462	-0.394113148390462	-0.394113148390462	2.27414893610671	2.27573861150458	-0.394113148390462	-0.394113148390462	-0.394113148390462	2.47193493833391	-0.394113148390462	-0.394113148390462	-0.394113148390462	-0.394113148390462	-0.394113148390462	-0.394113148390462	-0.394113148390462	-0.394113148390462	-0.394113148390462	-0.394113148390462	-0.394113148390462	-0.394113148390462	2.60302000026716	-0.394113148390462	-0.394113148390462	-0.394113148390462	-0.394113148390462	-0.394113148390462	-0.394113148390462	-0.394113148390462	-0.394113148390462	-0.394113148390462	-0.394113148390462	-0.394113148390462	-0.394113148390462	-0.394113148390462	-0.394113148390462	-0.394113148390462	-0.394113148390462	-0.394113148390462	-0.394113148390462	-0.394113148390462	-0.394113148390462	-0.394113148390462	-0.394113148390462	-0.394113148390462	-0.394113148390462	-0.394113148390462	-0.394113148390462	-0.394113148390462	-0.394113148390462	-0.394113148390462	-0.394113148390462	-0.394113148390462	-0.394113148390462	-0.394113148390462	-0.394113148390462	-0.394113148390462	-0.394113148390462	-0.394113148390462	3.31274465899435	-0.394113148390462	-0.394113148390462	-0.394113148390462	-0.394113148390462	-0.394113148390462	-0.394113148390462	-0.394113148390462	-0.394113148390462	-0.394113148390462	-0.394113148390462	-0.394113148390462	-0.394113148390462	-0.394113148390462	-0.394113148390462	-0.394113148390462	-0.394113148390462	-0.394113148390462	-0.394113148390462	-0.394113148390462	-0.394113148390462	-0.394113148390462	-0.394113148390462	-0.394113148390462	2.72546473674722	2.00100480130706	2.19805252284881	-0.394113148390462	-0.394113148390462	-0.394113148390462	-0.394113148390462	-0.394113148390462	1.57967808389152	-0.394113148390462	-0.394113148390462	-0.394113148390462	-0.394113148390462	-0.394113148390462	-0.394113148390462	-0.394113148390462	-0.394113148390462	-0.394113148390462	-0.394113148390462	-0.394113148390462	-0.394113148390462	1.83149379948892	-0.394113148390462	-0.394113148390462	-0.394113148390462	-0.394113148390462	-0.394113148390462	2.27653425673818	-0.394113148390462	-0.394113148390462	-0.394113148390462	-0.394113148390462	-0.394113148390462	-0.394113148390462	2.42465939458858	-0.394113148390462	-0.394113148390462	-0.394113148390462	-0.394113148390462	-0.394113148390462	-0.394113148390462	-0.394113148390462	-0.394113148390462	2.39837838759051	-0.394113148390462	3.29375549013209	-0.394113148390462	-0.394113148390462	-0.394113148390462	-0.394113148390462	-0.394113148390462	-0.394113148390462	-0.394113148390462	-0.394113148390462	-0.394113148390462	-0.394113148390462	-0.394113148390462	-0.394113148390462	2.04618333602164	-0.394113148390462	-0.394113148390462	-0.394113148390462	-0.394113148390462	-0.394113148390462	-0.394113148390462	-0.394113148390462	-0.394113148390462	-0.394113148390462	-0.394113148390462	-0.394113148390462	-0.394113148390462	-0.394113148390462	2.17740998852004	-0.394113148390462	-0.394113148390462	1.36310708362399	1.22179093498834	-0.394113148390462	-0.394113148390462	-0.394113148390462	-0.394113148390462	2.79336153949784	-0.394113148390462	-0.394113148390462	-0.394113148390462	-0.394113148390462	2.59164805285159	-0.394113148390462	-0.394113148390462	-0.394113148390462	-0.394113148390462	-0.394113148390462	-0.394113148390462	-0.394113148390462	-0.394113148390462	-0.394113148390462	-0.394113148390462	-0.394113148390462	-0.394113148390462	1.73167436800813	-0.394113148390462	-0.394113148390462	-0.394113148390462	-0.394113148390462	-0.394113148390462	-0.394113148390462	-0.394113148390462	2.19508071593303	-0.394113148390462	-0.394113148390462	2.19285690174809	-0.394113148390462	-0.394113148390462	2.56491340204492	-0.394113148390462	-0.394113148390462	2.85920458861266	2.24029002455697	2.01228177655001	1.7510469568172	-0.394113148390462	-0.394113148390462	-0.394113148390462	-0.394113148390462	0.669056916670248	1.28910733302805	1.32907906061599	1.47962914597288	1.90895660472363	-0.394113148390462	-0.394113148390462	-0.394113148390462	1.66340305520187	-0.394113148390462	1.0765216946075	-0.394113148390462	-0.394113148390462	-0.394113148390462	-0.394113148390462	4.26715689466371	-0.394113148390462	-0.394113148390462	-0.394113148390462	-0.394113148390462	-0.394113148390462	-0.394113148390462	-0.394113148390462	-0.394113148390462	3.29804975139457	-0.394113148390462	-0.394113148390462	-0.394113148390462	-0.394113148390462	-0.394113148390462	-0.394113148390462	-0.394113148390462	-0.394113148390462	-0.394113148390462	-0.394113148390462	-0.394113148390462	-0.394113148390462	-0.394113148390462	-0.394113148390462	-0.394113148390462	-0.394113148390462	-0.394113148390462	-0.394113148390462	-0.394113148390462	-0.394113148390462	-0.394113148390462	-0.394113148390462	-0.394113148390462	-0.394113148390462	-0.394113148390462	2.46029257094751	-0.394113148390462	-0.394113148390462	-0.394113148390462	-0.394113148390462	-0.394113148390462	-0.394113148390462	-0.394113148390462	-0.394113148390462	-0.394113148390462	-0.394113148390462	-0.394113148390462	-0.394113148390462	-0.394113148390462	-0.394113148390462	-0.394113148390462	-0.394113148390462	-0.394113148390462	-0.394113148390462	-0.394113148390462	-0.394113148390462	-0.394113148390462	3.18472361884907	-0.394113148390462	-0.394113148390462	-0.394113148390462	-0.394113148390462	-0.394113148390462	-0.394113148390462	-0.394113148390462	-0.394113148390462	-0.394113148390462	4.77328448358343	-0.394113148390462	-0.394113148390462	-0.394113148390462	-0.394113148390462	-0.394113148390462	-0.394113148390462	-0.394113148390462	-0.394113148390462	-0.394113148390462	-0.394113148390462	-0.394113148390462	-0.394113148390462	-0.394113148390462	-0.394113148390462	-0.394113148390462	-0.394113148390462	-0.394113148390462	-0.394113148390462	-0.394113148390462	-0.394113148390462	4.31068675122556	-0.394113148390462	-0.394113148390462	-0.394113148390462	-0.394113148390462	-0.394113148390462	-0.394113148390462	-0.394113148390462	-0.394113148390462	-0.394113148390462	-0.394113148390462	-0.394113148390462	-0.394113148390462	-0.394113148390462	-0.394113148390462	2.51283916549385	-0.394113148390462	2.08654666179508	3.6460052972301	3.18472361884907	-0.394113148390462	-0.394113148390462	-0.394113148390462	-0.394113148390462	-0.394113148390462	-0.394113148390462	-0.394113148390462	-0.394113148390462	-0.394113148390462	-0.394113148390462	-0.394113148390462	-0.394113148390462	-0.394113148390462	-0.394113148390462	-0.394113148390462	-0.394113148390462	-0.394113148390462	-0.394113148390462	-0.394113148390462	-0.394113148390462	-0.394113148390462	-0.394113148390462	-0.394113148390462	-0.394113148390462	-0.394113148390462	-0.394113148390462	-0.394113148390462	-0.394113148390462	-0.394113148390462	-0.394113148390462	-0.394113148390462	-0.394113148390462	2.51525906860736	-0.394113148390462	-0.394113148390462	-0.394113148390462	-0.394113148390462	-0.394113148390462	-0.394113148390462	-0.394113148390462	3.38392723394666	2.34577718226985	2.19026789253686	3.67993734325205	2.76190812430022	-0.394113148390462	2.95926929050252	-0.394113148390462	-0.394113148390462	-0.394113148390462	-0.394113148390462	-0.394113148390462	-0.394113148390462	-0.394113148390462	-0.394113148390462	-0.394113148390462	-0.394113148390462	-0.394113148390462	-0.394113148390462	-0.394113148390462	-0.394113148390462	-0.394113148390462	-0.394113148390462	-0.394113148390462	-0.394113148390462	3.08224159888787	-0.394113148390462	3.8615664846686	-0.394113148390462	-0.394113148390462	-0.394113148390462	-0.394113148390462	-0.394113148390462	-0.394113148390462	3.04099952028814	-0.394113148390462	-0.394113148390462	-0.394113148390462	-0.394113148390462	-0.394113148390462	-0.394113148390462	-0.394113148390462	-0.394113148390462	-0.394113148390462	-0.394113148390462	3.32058402411239	-0.394113148390462	-0.394113148390462	-0.394113148390462	-0.394113148390462	-0.394113148390462	-0.394113148390462	-0.394113148390462	-0.394113148390462	-0.394113148390462	-0.394113148390462	-0.394113148390462	-0.394113148390462	-0.394113148390462	-0.394113148390462	-0.394113148390462	-0.394113148390462	-0.394113148390462	-0.394113148390462	2.87187592791402	3.02882316757299	2.83112032985687	-0.394113148390462	-0.394113148390462	-0.394113148390462	-0.394113148390462	-0.394113148390462	-0.394113148390462	-0.394113148390462	-0.394113148390462	-0.394113148390462	-0.394113148390462	2.22476910058315	-0.394113148390462	-0.394113148390462	-0.394113148390462	-0.394113148390462	-0.394113148390462	-0.394113148390462	-0.394113148390462	-0.394113148390462	-0.394113148390462	-0.394113148390462	-0.394113148390462	-0.394113148390462	-0.394113148390462	-0.394113148390462	-0.394113148390462	-0.394113148390462	-0.394113148390462	-0.394113148390462	-0.394113148390462	2.97770882177906	-0.394113148390462	1.86956600874125	-0.394113148390462	-0.394113148390462	-0.394113148390462	-0.394113148390462	-0.394113148390462	-0.394113148390462	-0.394113148390462	-0.394113148390462	-0.394113148390462	-0.394113148390462	-0.394113148390462	2.44967763949791	-0.394113148390462	-0.394113148390462	-0.394113148390462	-0.394113148390462	-0.394113148390462	-0.394113148390462	-0.394113148390462	-0.394113148390462	-0.394113148390462	-0.394113148390462	-0.394113148390462	-0.394113148390462	-0.394113148390462	-0.394113148390462	-0.394113148390462	-0.394113148390462	-0.394113148390462	-0.394113148390462	-0.394113148390462	-0.394113148390462	-0.394113148390462	-0.394113148390462	-0.394113148390462	3.19992254626073	-0.394113148390462	-0.394113148390462	-0.394113148390462	3.08039104107044	-0.394113148390462	-0.394113148390462	-0.394113148390462	-0.394113148390462	-0.394113148390462	-0.394113148390462	-0.394113148390462	-0.394113148390462	-0.394113148390462	-0.394113148390462	-0.394113148390462	-0.394113148390462	-0.394113148390462	-0.394113148390462	-0.394113148390462	-0.394113148390462	-0.394113148390462	-0.394113148390462	-0.394113148390462	-0.394113148390462	3.74605226706576	-0.394113148390462	-0.394113148390462	-0.394113148390462	-0.394113148390462	-0.394113148390462	-0.394113148390462	-0.394113148390462	-0.394113148390462	-0.394113148390462	-0.394113148390462	-0.394113148390462	-0.394113148390462	-0.394113148390462	-0.394113148390462	3.12090981607258	-0.394113148390462	-0.394113148390462	-0.394113148390462	-0.394113148390462	-0.394113148390462	-0.394113148390462	2.43551380536227	-0.394113148390462	-0.394113148390462	-0.394113148390462	-0.394113148390462	-0.394113148390462	-0.394113148390462	-0.394113148390462	-0.394113148390462	-0.394113148390462	-0.394113148390462	-0.394113148390462	-0.394113148390462	-0.394113148390462	-0.394113148390462	-0.394113148390462	4.21853807053644	3.54845965939826	-0.394113148390462	-0.394113148390462	-0.394113148390462	-0.394113148390462	-0.394113148390462	-0.394113148390462	3.88155738262079	3.76638392677338	-0.394113148390462	-0.394113148390462	-0.394113148390462	-0.394113148390462	-0.394113148390462	-0.394113148390462	3.22752534093388	-0.394113148390462	-0.394113148390462	-0.394113148390462	-0.394113148390462	-0.394113148390462	3.69104282735688	-0.394113148390462	2.86552547156981	-0.394113148390462	-0.394113148390462	-0.394113148390462	-0.394113148390462	-0.394113148390462	-0.394113148390462	-0.394113148390462	-0.394113148390462	-0.394113148390462	3.22834518774614	2.77014462556989	-0.394113148390462	-0.394113148390462	-0.394113148390462	-0.394113148390462	-0.394113148390462	-0.394113148390462	-0.394113148390462	-0.394113148390462	-0.394113148390462	-0.394113148390462	-0.394113148390462	-0.394113148390462	-0.394113148390462	-0.394113148390462	-0.394113148390462	-0.394113148390462	3.37302993605921	2.2638682224838	-0.394113148390462	2.17230709196285	-0.394113148390462	-0.394113148390462	-0.394113148390462	-0.394113148390462	-0.394113148390462	-0.394113148390462	-0.394113148390462	-0.394113148390462	-0.394113148390462	-0.394113148390462	-0.394113148390462	-0.394113148390462	-0.394113148390462	-0.394113148390462	-0.394113148390462	-0.394113148390462	3.32758746034514	-0.394113148390462	-0.394113148390462	-0.394113148390462	-0.394113148390462	-0.394113148390462	-0.394113148390462	-0.394113148390462	-0.394113148390462	-0.394113148390462	-0.394113148390462	3.34524250173874	-0.394113148390462	-0.394113148390462	-0.394113148390462	-0.394113148390462	-0.394113148390462	-0.394113148390462	-0.394113148390462	3.34346749713547	-0.394113148390462	-0.394113148390462	-0.394113148390462	2.54417183675755	-0.394113148390462	-0.394113148390462	-0.394113148390462	3.9707407371345	3.93395249273556	4.58683219499154	2.99152742317474	-0.394113148390462	-0.394113148390462	-0.394113148390462	3.2007269336195	2.97221964045604	-0.394113148390462	-0.394113148390462	-0.394113148390462	-0.394113148390462	-0.394113148390462	-0.394113148390462	-0.394113148390462	-0.394113148390462	4.0637219668569	-0.394113148390462	-0.394113148390462	-0.394113148390462	-0.394113148390462	-0.394113148390462	-0.394113148390462	-0.394113148390462	-0.394113148390462	-0.394113148390462	-0.394113148390462	-0.394113148390462	-0.394113148390462	-0.394113148390462	-0.394113148390462	-0.394113148390462	-0.394113148390462	2.75780895205757	2.55913160677846	-0.394113148390462	-0.394113148390462	-0.394113148390462	-0.394113148390462	-0.394113148390462	-0.394113148390462	-0.394113148390462	2.24589770656526	-0.394113148390462	-0.394113148390462	-0.394113148390462	-0.394113148390462	-0.394113148390462	-0.394113148390462	-0.394113148390462	-0.394113148390462	-0.394113148390462	-0.394113148390462	-0.394113148390462	-0.394113148390462	2.35381968573068	-0.394113148390462	-0.394113148390462	-0.394113148390462	-0.394113148390462	-0.394113148390462	2.39091000680299	-0.394113148390462	-0.394113148390462	-0.394113148390462	-0.394113148390462	-0.394113148390462	-0.394113148390462	-0.394113148390462	-0.394113148390462	-0.394113148390462	-0.394113148390462	-0.394113148390462	-0.394113148390462	-0.394113148390462	-0.394113148390462	2.48747225114647	2.87697774598802	2.46121993736464	2.72432411773993	-0.394113148390462	-0.394113148390462	-0.394113148390462	-0.394113148390462	-0.394113148390462	-0.394113148390462	-0.394113148390462	-0.394113148390462	-0.394113148390462	-0.394113148390462	-0.394113148390462	-0.394113148390462	-0.394113148390462	-0.394113148390462	-0.394113148390462	-0.394113148390462	3.17441580838253	2.50416605968675	-0.394113148390462	-0.394113148390462	3.16418124211969	-0.394113148390462	-0.394113148390462	-0.394113148390462	-0.394113148390462	-0.394113148390462	-0.394113148390462	-0.394113148390462	-0.394113148390462	-0.394113148390462	-0.394113148390462	-0.394113148390462	1.29700312437889	2.75372240949501	-0.394113148390462	-0.394113148390462	-0.394113148390462	-0.394113148390462	2.52547398498415	2.36491322390815	-0.394113148390462	-0.394113148390462	-0.394113148390462	-0.394113148390462	2.42736399602645	-0.394113148390462	-0.394113148390462	2.69612579804026	-0.394113148390462	-0.394113148390462	-0.394113148390462	-0.394113148390462	-0.394113148390462	-0.394113148390462	-0.394113148390462	-0.394113148390462	-0.394113148390462	1.70331771264226	-0.394113148390462	-0.394113148390462	-0.394113148390462	-0.394113148390462	-0.394113148390462	-0.394113148390462	-0.394113148390462	-0.394113148390462	-0.394113148390462	-0.394113148390462	-0.394113148390462	-0.394113148390462	-0.394113148390462	-0.394113148390462	-0.394113148390462	-0.394113148390462	-0.394113148390462	-0.394113148390462	-0.394113148390462	-0.394113148390462	-0.394113148390462	-0.394113148390462	-0.394113148390462	-0.394113148390462	-0.394113148390462	-0.394113148390462	-0.394113148390462	-0.394113148390462	-0.394113148390462	3.12472056210554	-0.394113148390462	2.94845696852793	-0.394113148390462	-0.394113148390462	-0.394113148390462	2.28492120041216	-0.394113148390462	-0.394113148390462	-0.394113148390462	-0.394113148390462	-0.394113148390462	-0.394113148390462	-0.394113148390462	-0.394113148390462	4.13416443375967	-0.394113148390462	-0.394113148390462	2.80724514848228	3.19430432560061	2.1517641677631	-0.394113148390462	-0.394113148390462	2.81210815118561	-0.394113148390462	-0.394113148390462	-0.394113148390462	-0.394113148390462	-0.394113148390462	-0.394113148390462	-0.394113148390462	-0.394113148390462	-0.394113148390462	-0.394113148390462	-0.394113148390462	-0.394113148390462	-0.394113148390462	-0.394113148390462	-0.394113148390462	-0.394113148390462	-0.394113148390462	2.51671325761453	2.47333940913457	-0.394113148390462	-0.394113148390462	2.47897325541042	-0.394113148390462	-0.394113148390462	-0.394113148390462	-0.394113148390462	-0.394113148390462	-0.394113148390462	-0.394113148390462	-0.394113148390462	-0.394113148390462	-0.394113148390462	-0.394113148390462	2.91717756957162	-0.394113148390462	-0.394113148390462	-0.394113148390462	-0.394113148390462	-0.394113148390462	4.91582816306131	-0.394113148390462	-0.394113148390462	-0.394113148390462	-0.394113148390462	-0.394113148390462	-0.394113148390462	2.3580743271366	2.39970111723056	-0.394113148390462	2.8268037113479	-0.394113148390462	2.97427553969033	-0.394113148390462	3.93265402360024	-0.394113148390462	-0.394113148390462	3.18870785834733	-0.394113148390462	-0.394113148390462	-0.394113148390462	2.23317444662398	-0.394113148390462	-0.394113148390462	-0.394113148390462	-0.394113148390462	-0.394113148390462	-0.394113148390462	-0.394113148390462	-0.394113148390462	-0.394113148390462	-0.394113148390462	-0.394113148390462	-0.394113148390462	-0.394113148390462	-0.394113148390462	-0.394113148390462	-0.394113148390462	-0.394113148390462	-0.394113148390462	-0.394113148390462	-0.394113148390462	-0.394113148390462	-0.394113148390462	-0.394113148390462	-0.394113148390462	-0.394113148390462	2.65115889773528	-0.394113148390462	2.98875269647892	-0.394113148390462	-0.394113148390462	-0.394113148390462	-0.394113148390462	-0.394113148390462	-0.394113148390462	-0.394113148390462	-0.394113148390462	-0.394113148390462	-0.394113148390462	-0.394113148390462	2.37308517164603	2.15212138297413	-0.394113148390462	-0.394113148390462	-0.394113148390462	-0.394113148390462	-0.394113148390462	-0.394113148390462	-0.394113148390462	1.71079889535404	-0.394113148390462	-0.394113148390462	-0.394113148390462	-0.394113148390462	-0.394113148390462	-0.394113148390462	2.84353022471909	-0.394113148390462	-0.394113148390462	-0.394113148390462	-0.394113148390462	-0.394113148390462	-0.394113148390462	-0.394113148390462	2.7039604168651	-0.394113148390462	-0.394113148390462	-0.394113148390462	-0.394113148390462	-0.394113148390462	-0.394113148390462	-0.394113148390462	-0.394113148390462	-0.394113148390462	-0.394113148390462	-0.394113148390462	-0.394113148390462	-0.394113148390462	-0.394113148390462	1.87452959308164	-0.394113148390462	3.40874091732371	-0.394113148390462	2.82127403432721	-0.394113148390462	-0.394113148390462	-0.394113148390462	2.97496151699915	2.13088591537806	-0.394113148390462	2.24473527751085	-0.394113148390462	1.94751670030696	-0.394113148390462	-0.394113148390462	-0.394113148390462	2.11314560726096	-0.394113148390462	2.21566872601629	-0.394113148390462	-0.394113148390462	-0.394113148390462	-0.394113148390462	-0.394113148390462	3.49356342420911	-0.394113148390462	-0.394113148390462	-0.394113148390462	-0.394113148390462	-0.394113148390462	-0.394113148390462	-0.394113148390462	-0.394113148390462	-0.394113148390462	-0.394113148390462	-0.394113148390462	-0.394113148390462	-0.394113148390462	-0.394113148390462	-0.394113148390462	-0.394113148390462	-0.394113148390462	-0.394113148390462	-0.394113148390462	-0.394113148390462	2.76132175249335	-0.394113148390462	-0.394113148390462	-0.394113148390462	-0.394113148390462	1.99634061584945	-0.394113148390462	-0.394113148390462	-0.394113148390462	-0.394113148390462	-0.394113148390462	-0.394113148390462	-0.394113148390462	-0.394113148390462	-0.394113148390462	-0.394113148390462	-0.394113148390462	-0.394113148390462	-0.394113148390462	-0.394113148390462	2.01039409226924	2.4542816073044	-0.394113148390462	-0.394113148390462	-0.394113148390462	-0.394113148390462	-0.394113148390462	-0.394113148390462	-0.394113148390462	2.166864948421	-0.394113148390462	-0.394113148390462	-0.394113148390462	-0.394113148390462	-0.394113148390462	4.24659544858827	2.33527655250655	-0.394113148390462	-0.394113148390462	-0.394113148390462	-0.394113148390462	-0.394113148390462	-0.394113148390462	-0.394113148390462	-0.394113148390462	-0.394113148390462	-0.394113148390462	-0.394113148390462	-0.394113148390462	-0.394113148390462	-0.394113148390462	-0.394113148390462	-0.394113148390462	-0.394113148390462	-0.394113148390462	-0.394113148390462	2.61764102306974	-0.394113148390462	-0.394113148390462	-0.394113148390462	2.14180767385823	-0.394113148390462	-0.394113148390462	-0.394113148390462	-0.394113148390462	-0.394113148390462	-0.394113148390462	2.61397011223153	-0.394113148390462	-0.394113148390462	-0.394113148390462	-0.394113148390462	-0.394113148390462	-0.394113148390462	-0.394113148390462	-0.394113148390462	-0.394113148390462	-0.394113148390462	-0.394113148390462	-0.394113148390462	-0.394113148390462	-0.394113148390462	-0.394113148390462	-0.394113148390462	-0.394113148390462	3.28350016908257	2.52254694066638	-0.394113148390462	-0.394113148390462	2.13862592253021	-0.394113148390462	2.22934627532146	-0.394113148390462	-0.394113148390462	-0.394113148390462	2.3149595132942	-0.394113148390462	-0.394113148390462	-0.394113148390462	-0.394113148390462	-0.394113148390462	-0.394113148390462	-0.394113148390462	-0.394113148390462	-0.394113148390462	-0.394113148390462	-0.394113148390462	-0.394113148390462	-0.394113148390462	-0.394113148390462	-0.394113148390462	-0.394113148390462	-0.394113148390462	-0.394113148390462	-0.394113148390462	-0.394113148390462	-0.394113148390462	-0.394113148390462	-0.394113148390462	-0.394113148390462	-0.394113148390462	-0.394113148390462	-0.394113148390462	-0.394113148390462	-0.394113148390462	-0.394113148390462	-0.394113148390462	-0.394113148390462	-0.394113148390462	-0.394113148390462	-0.394113148390462	-0.394113148390462	-0.394113148390462	-0.394113148390462	-0.394113148390462	-0.394113148390462	-0.394113148390462	-0.394113148390462	-0.394113148390462	-0.394113148390462	-0.394113148390462	-0.394113148390462	-0.394113148390462	-0.394113148390462	-0.394113148390462	-0.394113148390462	-0.394113148390462	-0.394113148390462	-0.394113148390462	-0.394113148390462	2.58651227105109	-0.394113148390462	-0.394113148390462	-0.394113148390462	-0.394113148390462	-0.394113148390462	-0.394113148390462	-0.394113148390462	-0.394113148390462	-0.394113148390462	-0.394113148390462	-0.394113148390462	-0.394113148390462	-0.394113148390462	-0.394113148390462	-0.394113148390462	-0.394113148390462	-0.394113148390462	-0.394113148390462	-0.394113148390462	-0.394113148390462	-0.394113148390462	-0.394113148390462	-0.394113148390462	-0.394113148390462	-0.394113148390462	-0.394113148390462	-0.394113148390462	1.98002064266739	-0.394113148390462	-0.394113148390462	-0.394113148390462	-0.394113148390462	-0.394113148390462	-0.394113148390462	-0.394113148390462	-0.394113148390462	-0.394113148390462	-0.394113148390462	-0.394113148390462	-0.394113148390462	-0.394113148390462	-0.394113148390462	-0.394113148390462	1.97544652294165	-0.394113148390462	2.18916010568446	-0.394113148390462	-0.394113148390462	2.36491322390815	-0.394113148390462	2.0675042670792	-0.394113148390462	2.14677495886883	-0.394113148390462	-0.394113148390462	-0.394113148390462	-0.394113148390462	-0.394113148390462	-0.394113148390462	1.78412028410242	-0.394113148390462	-0.394113148390462	-0.394113148390462	-0.394113148390462	-0.394113148390462	-0.394113148390462	-0.394113148390462	-0.394113148390462	-0.394113148390462	-0.394113148390462	2.67454526238614	-0.394113148390462	-0.394113148390462	-0.394113148390462	-0.394113148390462	-0.394113148390462	-0.394113148390462	-0.394113148390462	-0.394113148390462	-0.394113148390462	-0.394113148390462	-0.394113148390462	-0.394113148390462	-0.394113148390462	-0.394113148390462	-0.394113148390462	-0.394113148390462	-0.394113148390462	-0.394113148390462	-0.394113148390462	-0.394113148390462	-0.394113148390462	-0.394113148390462	-0.394113148390462	-0.394113148390462	-0.394113148390462	-0.394113148390462	-0.394113148390462	-0.394113148390462	-0.394113148390462	-0.394113148390462	-0.394113148390462	-0.394113148390462	-0.394113148390462	-0.394113148390462	-0.394113148390462	-0.394113148390462	-0.394113148390462	2.92973692690507	-0.394113148390462	-0.394113148390462	-0.394113148390462	-0.394113148390462	-0.394113148390462	-0.394113148390462	-0.394113148390462	-0.394113148390462	-0.394113148390462	1.92290748371591	1.70099166110472	-0.394113148390462	2.23624610481482	-0.394113148390462	-0.394113148390462	-0.394113148390462	-0.394113148390462	-0.394113148390462	-0.394113148390462	-0.394113148390462	-0.394113148390462	-0.394113148390462	-0.394113148390462	-0.394113148390462	-0.394113148390462	-0.394113148390462	-0.394113148390462	-0.394113148390462	-0.394113148390462	-0.394113148390462	-0.394113148390462	-0.394113148390462	-0.394113148390462	-0.394113148390462	-0.394113148390462	-0.394113148390462	-0.394113148390462	-0.394113148390462	-0.394113148390462	1.70658361718645	-0.394113148390462	-0.394113148390462	-0.394113148390462	-0.394113148390462	-0.394113148390462	-0.394113148390462	-0.394113148390462	-0.394113148390462	-0.394113148390462	-0.394113148390462	-0.394113148390462	-0.394113148390462	-0.394113148390462	-0.394113148390462	-0.394113148390462	-0.394113148390462	-0.394113148390462	-0.394113148390462	-0.394113148390462	-0.394113148390462	-0.394113148390462	-0.394113148390462	-0.394113148390462	-0.394113148390462	-0.394113148390462	-0.394113148390462	-0.394113148390462	-0.394113148390462	-0.394113148390462	-0.394113148390462	-0.394113148390462	-0.394113148390462	-0.394113148390462	2.07015716912188	-0.394113148390462	-0.394113148390462	-0.394113148390462	-0.394113148390462	-0.394113148390462	-0.394113148390462	-0.394113148390462	-0.394113148390462	-0.394113148390462	-0.394113148390462	3.49748978901194	-0.394113148390462	-0.394113148390462	-0.394113148390462	-0.394113148390462	2.40678007157026	-0.394113148390462	1.7510469568172	-0.394113148390462	-0.394113148390462	-0.394113148390462	-0.394113148390462	-0.394113148390462	-0.394113148390462	-0.394113148390462	-0.394113148390462	-0.394113148390462	1.26418585936293	-0.394113148390462	-0.394113148390462	-0.394113148390462	-0.394113148390462	-0.394113148390462	-0.394113148390462	1.76781874853949	-0.394113148390462	-0.394113148390462	-0.394113148390462	1.71833826168876	-0.394113148390462	-0.394113148390462	-0.394113148390462	-0.394113148390462	1.41115483028139	1.16631852076809	-0.394113148390462	-0.394113148390462	2.080832970478	-0.394113148390462	1.74689818205534	-0.394113148390462	1.82911122960371	-0.394113148390462	-0.394113148390462	-0.394113148390462	2.03519390121883	-0.394113148390462	-0.394113148390462	-0.394113148390462	-0.394113148390462	-0.394113148390462	-0.394113148390462	-0.394113148390462	-0.394113148390462	-0.394113148390462	-0.394113148390462	-0.394113148390462	1.88816366989895	1.91454339905888	-0.394113148390462	-0.394113148390462	-0.394113148390462	-0.394113148390462	-0.394113148390462	-0.394113148390462	-0.394113148390462	-0.394113148390462	-0.394113148390462	-0.394113148390462	1.87342450767521	-0.394113148390462	-0.394113148390462	-0.394113148390462	-0.394113148390462	1.90084467386631	-0.394113148390462	-0.394113148390462	-0.394113148390462	-0.394113148390462	-0.394113148390462	-0.394113148390462	-0.394113148390462	-0.394113148390462	-0.394113148390462	-0.394113148390462	-0.394113148390462	-0.394113148390462	-0.394113148390462	2.17303468015635	-0.394113148390462	-0.394113148390462	-0.394113148390462	-0.394113148390462	-0.394113148390462	-0.394113148390462	-0.394113148390462	1.91052934724797	-0.394113148390462	-0.394113148390462	-0.394113148390462	-0.394113148390462	-0.394113148390462	-0.394113148390462	-0.394113148390462	-0.394113148390462	1.99572024739722	-0.394113148390462	-0.394113148390462	-0.394113148390462	-0.394113148390462	-0.394113148390462	-0.394113148390462	-0.394113148390462	-0.394113148390462	-0.394113148390462	-0.394113148390462	-0.394113148390462	-0.394113148390462	-0.394113148390462	-0.394113148390462	-0.394113148390462	-0.394113148390462	1.80817568184141	2.41725242556729	2.78319161173622	-0.394113148390462	1.5228722380492	1.45566313454681	1.47853369414485	-0.394113148390462	-0.394113148390462	1.44964102499568	-0.394113148390462	1.19502760326989	-0.394113148390462	-0.394113148390462	-0.394113148390462	-0.394113148390462	2.67440807139735	-0.394113148390462	-0.394113148390462	2.4420424013723	0.916110024876319	-0.394113148390462	-0.394113148390462	-0.394113148390462	-0.394113148390462	1.02122024706585	-0.394113148390462	1.580699845038	-0.394113148390462	-0.394113148390462	1.2444161779428	1.51048965588934	-0.394113148390462	1.21806158935707	-0.394113148390462	-0.394113148390462	0.944238064251216	0.775542483839515	-0.394113148390462	-0.394113148390462	-0.394113148390462	-0.394113148390462	-0.394113148390462	-0.394113148390462	0.873188430729297	-0.394113148390462	0.848103311557719	1.41878286771724	-0.394113148390462	-0.394113148390462	-0.394113148390462	-0.394113148390462	-0.394113148390462	-0.394113148390462	-0.394113148390462	-0.394113148390462	1.69820777602029	1.19001662249378	1.46567391584277	-0.394113148390462	-0.394113148390462	-0.394113148390462	-0.394113148390462	-0.394113148390462	-0.394113148390462	-0.394113148390462	-0.394113148390462	-0.394113148390462	-0.394113148390462	-0.394113148390462	-0.394113148390462	-0.394113148390462	-0.394113148390462	-0.394113148390462	2.20982929333585	-0.394113148390462	-0.394113148390462	-0.394113148390462	-0.394113148390462	1.0772894923751	-0.394113148390462	-0.394113148390462	1.67046592245497	-0.394113148390462	-0.394113148390462	-0.394113148390462	-0.394113148390462	-0.394113148390462	1.12623159756741	-0.394113148390462	-0.394113148390462	-0.394113148390462	-0.394113148390462	-0.394113148390462	-0.394113148390462	-0.394113148390462	-0.394113148390462	-0.394113148390462	1.04995357241472	-0.394113148390462	-0.394113148390462	0.960945966902675	-0.394113148390462	-0.394113148390462	-0.394113148390462	-0.394113148390462	-0.394113148390462	-0.394113148390462	-0.394113148390462	-0.394113148390462	-0.394113148390462	-0.394113148390462	-0.394113148390462	-0.394113148390462	2.75255713635255	-0.394113148390462	-0.394113148390462	-0.394113148390462	-0.394113148390462	-0.394113148390462	-0.394113148390462	-0.394113148390462	-0.394113148390462	-0.394113148390462	-0.394113148390462	-0.394113148390462	-0.394113148390462	-0.394113148390462	2.17777535627718	2.16216939384303	2.57833782150299	-0.394113148390462	1.93924967770641	-0.394113148390462	2.68059601881532	-0.394113148390462	-0.394113148390462	-0.394113148390462	-0.394113148390462	-0.394113148390462	-0.394113148390462	-0.394113148390462	-0.394113148390462	2.05662808936276	-0.394113148390462	-0.394113148390462	-0.394113148390462	2.32735734016809	2.1517641677631	-0.394113148390462	-0.394113148390462	-0.394113148390462	-0.394113148390462	-0.394113148390462	-0.394113148390462	-0.394113148390462	-0.394113148390462	-0.394113148390462	-0.394113148390462	-0.394113148390462	-0.394113148390462	-0.394113148390462	1.73143461784231	2.73175585586997	-0.394113148390462	-0.394113148390462	-0.394113148390462	-0.394113148390462	-0.394113148390462	-0.394113148390462	-0.394113148390462	-0.394113148390462	-0.394113148390462	-0.394113148390462	-0.394113148390462	-0.394113148390462	-0.394113148390462	-0.394113148390462	-0.394113148390462	-0.394113148390462	-0.394113148390462	-0.394113148390462	-0.394113148390462	-0.394113148390462	-0.394113148390462	-0.394113148390462	-0.394113148390462	-0.394113148390462	2.38741131852548	-0.394113148390462	2.49650685635851	-0.394113148390462	-0.394113148390462	-0.394113148390462	-0.394113148390462	-0.394113148390462	-0.394113148390462	-0.394113148390462	-0.394113148390462	-0.394113148390462	-0.394113148390462	-0.394113148390462	-0.394113148390462	-0.394113148390462	-0.394113148390462	2.04553383218327	-0.394113148390462	-0.394113148390462	-0.394113148390462	1.76372290641832	-0.394113148390462	-0.394113148390462	-0.394113148390462	2.56466147051179	-0.394113148390462	-0.394113148390462	-0.394113148390462	1.9537596073496	1.87039161473078	3.48184494499178	-0.394113148390462	-0.394113148390462	-0.394113148390462	-0.394113148390462	-0.394113148390462	1.32435306911034	-0.394113148390462	-0.394113148390462	-0.394113148390462	-0.394113148390462	-0.394113148390462	-0.394113148390462	-0.394113148390462	-0.394113148390462	-0.394113148390462	-0.394113148390462	-0.394113148390462	0.96140853385016	-0.394113148390462	0.937869996082161	0.752463774071203	-0.394113148390462	-0.394113148390462	-0.394113148390462	-0.394113148390462	-0.394113148390462	-0.394113148390462	-0.394113148390462	-0.394113148390462	-0.394113148390462	-0.394113148390462	-0.394113148390462	-0.394113148390462	-0.394113148390462	-0.394113148390462	-0.394113148390462	-0.394113148390462	-0.394113148390462	-0.394113148390462	-0.394113148390462	-0.394113148390462	-0.394113148390462	-0.394113148390462	-0.394113148390462	-0.394113148390462	-0.394113148390462	-0.394113148390462	-0.394113148390462	-0.394113148390462	-0.394113148390462	-0.394113148390462	-0.394113148390462	-0.394113148390462	-0.394113148390462	-0.394113148390462	-0.394113148390462	2.63375916989862	-0.394113148390462	1.58418236086558	-0.394113148390462	-0.394113148390462	-0.394113148390462	-0.394113148390462	1.37514586781696	1.27426044278849	-0.394113148390462	-0.394113148390462	-0.394113148390462	-0.394113148390462	-0.394113148390462	-0.394113148390462	-0.394113148390462	-0.394113148390462	1.37079180166551	-0.394113148390462	-0.394113148390462	-0.394113148390462	-0.394113148390462	-0.394113148390462	1.67860233772073	-0.394113148390462	-0.394113148390462	-0.394113148390462	-0.394113148390462	-0.394113148390462	-0.394113148390462	-0.394113148390462	-0.394113148390462	-0.394113148390462	-0.394113148390462	-0.394113148390462	-0.394113148390462	-0.394113148390462	-0.394113148390462	-0.394113148390462	-0.394113148390462	-0.394113148390462	2.0734822910327	-0.394113148390462	-0.394113148390462	-0.394113148390462	2.15140706522537	1.50126765802625	-0.394113148390462	-0.394113148390462	-0.394113148390462	2.30106334281349	-0.394113148390462	-0.394113148390462	-0.394113148390462	-0.394113148390462	-0.394113148390462	-0.394113148390462	-0.394113148390462	-0.394113148390462	-0.394113148390462	-0.394113148390462	-0.394113148390462	-0.394113148390462	-0.394113148390462	1.44964102499568	2.18657943031976	-0.394113148390462	-0.394113148390462	-0.394113148390462	-0.394113148390462	1.79684380538382	-0.394113148390462	-0.394113148390462	-0.394113148390462	-0.394113148390462	-0.394113148390462	-0.394113148390462	-0.394113148390462	1.98645740525372	-0.394113148390462	-0.394113148390462	-0.394113148390462	-0.394113148390462	-0.394113148390462	-0.394113148390462	-0.394113148390462	-0.394113148390462	-0.394113148390462	-0.394113148390462	-0.394113148390462	-0.394113148390462	2.00882353396104	-0.394113148390462	-0.394113148390462	-0.394113148390462	-0.394113148390462	-0.394113148390462	-0.394113148390462	-0.394113148390462	-0.394113148390462	-0.394113148390462	2.51042393073087	-0.394113148390462	-0.394113148390462	-0.394113148390462	2.07915806687545	-0.394113148390462	-0.394113148390462	-0.394113148390462	2.12808451315292	3.09376930511258	-0.394113148390462	-0.394113148390462	2.12878420956861	-0.394113148390462	-0.394113148390462	-0.394113148390462	-0.394113148390462	-0.394113148390462	-0.394113148390462	-0.394113148390462	-0.394113148390462	-0.394113148390462	1.88564594958157	-0.394113148390462	-0.394113148390462	-0.394113148390462	-0.394113148390462	-0.394113148390462	-0.394113148390462	-0.394113148390462	-0.394113148390462	-0.394113148390462	-0.394113148390462	-0.394113148390462	-0.394113148390462	-0.394113148390462	-0.394113148390462	-0.394113148390462	-0.394113148390462	-0.394113148390462	-0.394113148390462	1.90624561434147	-0.394113148390462	-0.394113148390462	-0.394113148390462	-0.394113148390462	-0.394113148390462	2.19211658780661	-0.394113148390462	-0.394113148390462	-0.394113148390462	-0.394113148390462	-0.394113148390462	-0.394113148390462	-0.394113148390462	-0.394113148390462	1.38261664382887	-0.394113148390462	-0.394113148390462	-0.394113148390462	-0.394113148390462	-0.394113148390462	2.02272323221012	2.2297285241478	-0.394113148390462	-0.394113148390462	2.47615313356258	2.56466147051179	-0.394113148390462	-0.394113148390462	-0.394113148390462	-0.394113148390462	2.32735734016809	-0.394113148390462	-0.394113148390462	-0.394113148390462	-0.394113148390462	-0.394113148390462	-0.394113148390462	-0.394113148390462	-0.394113148390462	-0.394113148390462	-0.394113148390462	-0.394113148390462	-0.394113148390462	2.28131947192041	-0.394113148390462	-0.394113148390462	-0.394113148390462	-0.394113148390462	2.78557757512112	-0.394113148390462	-0.394113148390462	-0.394113148390462	-0.394113148390462	-0.394113148390462	-0.394113148390462	-0.394113148390462	-0.394113148390462	-0.394113148390462	-0.394113148390462	-0.394113148390462	-0.394113148390462	-0.394113148390462	-0.394113148390462	-0.394113148390462	-0.394113148390462	-0.394113148390462	-0.394113148390462	-0.394113148390462	-0.394113148390462	-0.394113148390462	-0.394113148390462	-0.394113148390462	-0.394113148390462	-0.394113148390462	-0.394113148390462	-0.394113148390462	-0.394113148390462	-0.394113148390462	-0.394113148390462	-0.394113148390462	-0.394113148390462	-0.394113148390462	-0.394113148390462	-0.394113148390462	-0.394113148390462	-0.394113148390462	-0.394113148390462	-0.394113148390462	-0.394113148390462	-0.394113148390462	-0.394113148390462	-0.394113148390462	3.12662975706665	-0.394113148390462	-0.394113148390462	-0.394113148390462	-0.394113148390462	-0.394113148390462	-0.394113148390462	-0.394113148390462	-0.394113148390462	1.78563858226389	1.70075936375251	-0.394113148390462	-0.394113148390462	-0.394113148390462	-0.394113148390462	-0.394113148390462	-0.394113148390462	2.48416017571817	1.4884423051951	1.28721809831424	-0.394113148390462	-0.394113148390462	1.38229043535919	1.18950454924487	-0.394113148390462	-0.394113148390462	-0.394113148390462	-0.394113148390462	-0.394113148390462	-0.394113148390462	-0.394113148390462	-0.394113148390462	-0.394113148390462	-0.394113148390462	-0.394113148390462	-0.394113148390462	1.23281767305801	-0.394113148390462	-0.394113148390462	1.39097814881443	-0.394113148390462	1.13189366018619	-0.394113148390462	-0.394113148390462	-0.394113148390462	-0.394113148390462	1.4723518778577	1.28301972992421	-0.394113148390462	-0.394113148390462	1.11898275087351	1.23308859517086	-0.394113148390462	1.18643938611879	1.11169056434599	-0.394113148390462	-0.394113148390462	0.915420317403784	1.02507751511938	-0.394113148390462	-0.394113148390462	-0.394113148390462	-0.394113148390462	-0.394113148390462	-0.394113148390462	-0.394113148390462	-0.394113148390462	-0.394113148390462	-0.394113148390462	-0.394113148390462	-0.394113148390462	1.46981906931703	-0.394113148390462	-0.394113148390462	-0.394113148390462	-0.394113148390462	-0.394113148390462	-0.394113148390462	-0.394113148390462	1.26446789559056	-0.394113148390462	-0.394113148390462	-0.394113148390462	-0.394113148390462	-0.394113148390462	-0.394113148390462	-0.394113148390462	-0.394113148390462	-0.394113148390462	1.15315933891534	-0.394113148390462	-0.394113148390462	-0.394113148390462	-0.394113148390462	-0.394113148390462	1.01127259490965	-0.394113148390462	-0.394113148390462	-0.394113148390462	-0.394113148390462	1.15621307245771	-0.394113148390462	-0.394113148390462	-0.394113148390462	0.986786558120683	-0.394113148390462	0.699098389117264	0.801378385105326	-0.394113148390462	-0.394113148390462	-0.394113148390462	-0.394113148390462	0.726284954126808	-0.394113148390462	0.473583176067654	-0.394113148390462	-0.394113148390462	-0.394113148390462	2.88274025101615	-0.394113148390462	-0.394113148390462	-0.394113148390462	-0.394113148390462	-0.394113148390462	-0.394113148390462	-0.394113148390462	-0.394113148390462	-0.394113148390462	-0.394113148390462	-0.394113148390462	-0.394113148390462	-0.394113148390462	-0.394113148390462	-0.394113148390462	1.26418585936293	-0.394113148390462	-0.394113148390462	-0.394113148390462	-0.394113148390462	-0.394113148390462	-0.394113148390462	-0.394113148390462	1.98584271296814	-0.394113148390462	-0.394113148390462	-0.394113148390462	-0.394113148390462	2.08116825550663	-0.394113148390462	1.63914353849256	-0.394113148390462	-0.394113148390462	1.44576658614442	-0.394113148390462	-0.394113148390462	-0.394113148390462	-0.394113148390462	-0.394113148390462	-0.394113148390462	-0.394113148390462	3.75666943674743	-0.394113148390462	1.54481481732047	1.69013374008022	-0.394113148390462	1.56649787527713	-0.394113148390462	-0.394113148390462	-0.394113148390462	-0.394113148390462	-0.394113148390462	-0.394113148390462	-0.394113148390462	1.08158256718295	2.22286727279413	-0.394113148390462	-0.394113148390462	1.82331062102934	-0.394113148390462	-0.394113148390462	-0.394113148390462	-0.394113148390462	-0.394113148390462	-0.394113148390462	-0.394113148390462	-0.394113148390462	-0.394113148390462	3.07154188956491	-0.394113148390462	-0.394113148390462	-0.394113148390462	-0.394113148390462	-0.394113148390462	1.89265476260461	-0.394113148390462	-0.394113148390462	1.25298665501877	-0.394113148390462	-0.394113148390462	-0.394113148390462	-0.394113148390462	-0.394113148390462	1.5758057387504	-0.394113148390462	-0.394113148390462	-0.394113148390462	-0.394113148390462	-0.394113148390462	-0.394113148390462	-0.394113148390462	-0.394113148390462	-0.394113148390462	-0.394113148390462	-0.394113148390462	-0.394113148390462	-0.394113148390462	-0.394113148390462	-0.394113148390462	-0.394113148390462	1.51105738955349	-0.394113148390462	-0.394113148390462	-0.394113148390462	-0.394113148390462	-0.394113148390462	-0.394113148390462	1.8850872858899	-0.394113148390462	-0.394113148390462	-0.394113148390462	-0.394113148390462	-0.394113148390462	-0.394113148390462	-0.394113148390462	-0.394113148390462	-0.394113148390462	-0.394113148390462	1.71668401658975	-0.394113148390462	-0.394113148390462	-0.394113148390462	-0.394113148390462	1.61252602696196	-0.394113148390462	1.95078220912967	-0.394113148390462	1.66586350426935	3.11369732985185	-0.394113148390462	-0.394113148390462	-0.394113148390462	-0.394113148390462	-0.394113148390462	-0.394113148390462	-0.394113148390462	-0.394113148390462	1.9660549349473	-0.394113148390462	-0.394113148390462	-0.394113148390462	-0.394113148390462	-0.394113148390462	-0.394113148390462	-0.394113148390462	-0.394113148390462	1.88704392803466	-0.394113148390462	1.54343989579039	1.59222182463882	-0.394113148390462	1.60116779948289	-0.394113148390462	-0.394113148390462	-0.394113148390462	-0.394113148390462	-0.394113148390462	-0.394113148390462	-0.394113148390462	-0.394113148390462	-0.394113148390462	-0.394113148390462	1.7398610229135	-0.394113148390462	-0.394113148390462	-0.394113148390462	-0.394113148390462	-0.394113148390462	-0.394113148390462	-0.394113148390462	-0.394113148390462	-0.394113148390462	-0.394113148390462	-0.394113148390462	-0.394113148390462	1.54383251700848	-0.394113148390462	-0.394113148390462	1.64745391907746	1.2972970631391	-0.394113148390462	-0.394113148390462	-0.394113148390462	-0.394113148390462	-0.394113148390462	-0.394113148390462	-0.394113148390462	-0.394113148390462	-0.394113148390462	-0.394113148390462	-0.394113148390462	1.81493226801332	-0.394113148390462	2.13615741894609	-0.394113148390462	1.60788181809111	-0.394113148390462	-0.394113148390462	-0.394113148390462	1.4928822015494	1.06391864442211	-0.394113148390462	-0.394113148390462	-0.394113148390462	-0.394113148390462	-0.394113148390462	-0.394113148390462	1.80662288331093	-0.394113148390462	-0.394113148390462	-0.394113148390462	-0.394113148390462	-0.394113148390462	-0.394113148390462	-0.394113148390462	1.20606509495476	-0.394113148390462	-0.394113148390462	-0.394113148390462	-0.394113148390462	1.14672687692423	-0.394113148390462	-0.394113148390462	-0.394113148390462	-0.394113148390462	-0.394113148390462	-0.394113148390462	1.37563106017767	-0.394113148390462	1.82858252824771	-0.394113148390462	-0.394113148390462	1.44594232049244	1.26404487914006	1.8432229604025	-0.394113148390462	-0.394113148390462	2.07381535460412	-0.394113148390462	-0.394113148390462	1.78589185665296	-0.394113148390462	-0.394113148390462	-0.394113148390462	1.37014868696501	2.14659717926432	-0.394113148390462	-0.394113148390462	-0.394113148390462	-0.394113148390462	-0.394113148390462	-0.394113148390462	-0.394113148390462	-0.394113148390462	-0.394113148390462	1.87979496297817	1.32177301459364	1.58295172984015	-0.394113148390462	-0.394113148390462	1.78893616985952	-0.394113148390462	-0.394113148390462	-0.394113148390462	-0.394113148390462	-0.394113148390462	-0.394113148390462	-0.394113148390462	-0.394113148390462	-0.394113148390462	1.30024239492498	-0.394113148390462	-0.394113148390462	-0.394113148390462	-0.394113148390462	-0.394113148390462	-0.394113148390462	-0.394113148390462	-0.394113148390462	-0.394113148390462	-0.394113148390462	-0.394113148390462	-0.394113148390462	-0.394113148390462	-0.394113148390462	-0.394113148390462	-0.394113148390462	-0.394113148390462	-0.394113148390462	-0.394113148390462	-0.394113148390462	-0.394113148390462	-0.394113148390462	-0.394113148390462	2.19545177118917	-0.394113148390462	1.09630885304107	-0.394113148390462	-0.394113148390462	1.9351402999907	-0.394113148390462	-0.394113148390462	-0.394113148390462	-0.394113148390462	-0.394113148390462	-0.394113148390462	-0.394113148390462	2.16397308127425	-0.394113148390462	2.37222235444169	-0.394113148390462	-0.394113148390462	-0.394113148390462	-0.394113148390462	1.83494518481056	1.6613946849976	-0.394113148390462	-0.394113148390462	-0.394113148390462	-0.394113148390462	-0.394113148390462	2.18731617260786	-0.394113148390462	-0.394113148390462	1.8887239945951	-0.394113148390462	-0.394113148390462	-0.394113148390462	-0.394113148390462	-0.394113148390462	2.19285690174809	-0.394113148390462	-0.394113148390462	-0.394113148390462	-0.394113148390462	2.03134153835093	-0.394113148390462	-0.394113148390462	-0.394113148390462	2.74964843031606	-0.394113148390462	2.31331619417963	-0.394113148390462	-0.394113148390462	-0.394113148390462	-0.394113148390462	1.97575085655793	2.68667499327503	1.33275682088108	-0.394113148390462	0.822315559662171	1.14769422637566	-0.394113148390462	-0.394113148390462	-0.394113148390462	-0.394113148390462	-0.394113148390462	-0.394113148390462	-0.394113148390462	-0.394113148390462	-0.394113148390462	-0.394113148390462	1.66586350426935	-0.394113148390462	-0.394113148390462	-0.394113148390462	-0.394113148390462	-0.394113148390462	1.68395119230249	-0.394113148390462	-0.394113148390462	-0.394113148390462	1.80817568184141	-0.394113148390462	-0.394113148390462	-0.394113148390462	-0.394113148390462	-0.394113148390462	-0.394113148390462	-0.394113148390462	-0.394113148390462	1.22795724338405	-0.394113148390462	-0.394113148390462	-0.394113148390462	-0.394113148390462	-0.394113148390462	-0.394113148390462	-0.394113148390462	1.37708833268093	-0.394113148390462	-0.394113148390462	-0.394113148390462	-0.394113148390462	-0.394113148390462	-0.394113148390462	-0.394113148390462	-0.394113148390462	-0.394113148390462	-0.394113148390462	-0.394113148390462	-0.394113148390462	-0.394113148390462	-0.394113148390462	1.44103524171372	1.91339495467117	-0.394113148390462	1.71810176853768	-0.394113148390462	1.83947627816509	-0.394113148390462	-0.394113148390462	-0.394113148390462	-0.394113148390462	-0.394113148390462	-0.394113148390462	-0.394113148390462	-0.394113148390462	1.39892452606202	1.47271430768511	-0.394113148390462	-0.394113148390462	-0.394113148390462	-0.394113148390462	-0.394113148390462	-0.394113148390462	-0.394113148390462	-0.394113148390462	1.57194969351105	1.62595483940833	-0.394113148390462	-0.394113148390462	-0.394113148390462	-0.394113148390462	-0.394113148390462	-0.394113148390462	-0.394113148390462	-0.394113148390462	-0.394113148390462	-0.394113148390462	-0.394113148390462	-0.394113148390462	1.50746784865722	-0.394113148390462	-0.394113148390462	-0.394113148390462	-0.394113148390462	1.73744607085235	-0.394113148390462	-0.394113148390462	-0.394113148390462	-0.394113148390462	-0.394113148390462	-0.394113148390462	-0.394113148390462	-0.394113148390462	-0.394113148390462	-0.394113148390462	-0.394113148390462	-0.394113148390462	-0.394113148390462	-0.394113148390462	-0.394113148390462	-0.394113148390462	1.16470724362309	-0.394113148390462	-0.394113148390462	-0.394113148390462	-0.394113148390462	-0.394113148390462	-0.394113148390462	-0.394113148390462	-0.394113148390462	-0.394113148390462	-0.394113148390462	2.59887303301841	-0.394113148390462	-0.394113148390462	-0.394113148390462	-0.394113148390462	-0.394113148390462	-0.394113148390462	-0.394113148390462	-0.394113148390462	-0.394113148390462	1.80378229542959	-0.394113148390462	1.9231970933963	2.01165218256334	2.697800702188	-0.394113148390462	-0.394113148390462	-0.394113148390462	-0.394113148390462	-0.394113148390462	2.12459255237319	-0.394113148390462	1.93719298836841	-0.394113148390462	1.81180821604878	1.61294937983409	2.2564120662466	-0.394113148390462	-0.394113148390462	1.06585952298267	0.9142151333523	1.22822646620761	-0.394113148390462	-0.394113148390462	-0.394113148390462	-0.394113148390462	-0.394113148390462	-0.394113148390462	-0.394113148390462	-0.394113148390462	-0.394113148390462	-0.394113148390462	-0.394113148390462	-0.394113148390462	1.08081009333123	-0.394113148390462	-0.394113148390462	-0.394113148390462	-0.394113148390462	-0.394113148390462	-0.394113148390462	-0.394113148390462	-0.394113148390462	-0.394113148390462	-0.394113148390462	1.91454339905888	2.17194347203393	-0.394113148390462	-0.394113148390462	2.69111391745127	-0.394113148390462	-0.394113148390462	1.60347026508694	1.66967856849054	-0.394113148390462	-0.394113148390462	1.38933205788107	-0.394113148390462	-0.394113148390462	1.81989853781237	1.21342525905223	-0.394113148390462	-0.394113148390462	-0.394113148390462	-0.394113148390462	1.15609068086235	-0.394113148390462	-0.394113148390462	-0.394113148390462	-0.394113148390462	-0.394113148390462	2.37157564613408	1.46351902698048	-0.394113148390462	-0.394113148390462	-0.394113148390462	-0.394113148390462	-0.394113148390462	-0.394113148390462	-0.394113148390462	-0.394113148390462	-0.394113148390462	-0.394113148390462	-0.394113148390462	-0.394113148390462	-0.394113148390462	-0.394113148390462	-0.394113148390462	-0.394113148390462	-0.394113148390462	-0.394113148390462	-0.394113148390462	-0.394113148390462	-0.394113148390462	1.16384107551136	-0.394113148390462	-0.394113148390462	-0.394113148390462	-0.394113148390462	-0.394113148390462	-0.394113148390462	-0.394113148390462	-0.394113148390462	-0.394113148390462	-0.394113148390462	-0.394113148390462	0.898250437457888	-0.394113148390462	-0.394113148390462	-0.394113148390462	2.04164488477045	-0.394113148390462	-0.394113148390462	-0.394113148390462	-0.394113148390462	-0.394113148390462	-0.394113148390462	-0.394113148390462	-0.394113148390462	-0.394113148390462	-0.394113148390462	-0.394113148390462	-0.394113148390462	-0.394113148390462	-0.394113148390462	-0.394113148390462	-0.394113148390462	-0.394113148390462	-0.394113148390462	-0.394113148390462	-0.394113148390462	-0.394113148390462	-0.394113148390462	-0.394113148390462	-0.394113148390462	-0.394113148390462	-0.394113148390462	1.26010765893369	-0.394113148390462	-0.394113148390462	1.58788416433214	-0.394113148390462	-0.394113148390462	-0.394113148390462	-0.394113148390462	-0.394113148390462	-0.394113148390462	-0.394113148390462	-0.394113148390462	-0.394113148390462	1.33675985238704	-0.394113148390462	0.987845315270513	-0.394113148390462	-0.394113148390462	-0.394113148390462	-0.394113148390462	1.52479257759916	-0.394113148390462	-0.394113148390462	-0.394113148390462	-0.394113148390462	-0.394113148390462	-0.394113148390462	-0.394113148390462	-0.394113148390462	-0.394113148390462	-0.394113148390462	-0.394113148390462	-0.394113148390462	-0.394113148390462	-0.394113148390462	-0.394113148390462	-0.394113148390462	-0.394113148390462	-0.394113148390462	-0.394113148390462	-0.394113148390462	-0.394113148390462	-0.394113148390462	-0.394113148390462	-0.394113148390462	-0.394113148390462	1.37838582536758	-0.394113148390462	-0.394113148390462	-0.394113148390462	-0.394113148390462	-0.394113148390462	-0.394113148390462	-0.394113148390462	2.03455089477026	-0.394113148390462	-0.394113148390462	-0.394113148390462	-0.394113148390462	-0.394113148390462	2.10557884826031	-0.394113148390462	1.72808427832577	-0.394113148390462	-0.394113148390462	-0.394113148390462	-0.394113148390462	-0.394113148390462	-0.394113148390462	1.73527769161988	-0.394113148390462	3.37348240271339	1.76831636655691	-0.394113148390462	-0.394113148390462	-0.394113148390462	-0.394113148390462	-0.394113148390462	-0.394113148390462	-0.394113148390462	-0.394113148390462	-0.394113148390462	-0.394113148390462	-0.394113148390462	-0.394113148390462	-0.394113148390462	-0.394113148390462	-0.394113148390462	-0.394113148390462	-0.394113148390462	1.98522837261957	-0.394113148390462	-0.394113148390462	-0.394113148390462	-0.394113148390462	-0.394113148390462	-0.394113148390462	-0.394113148390462	-0.394113148390462	-0.394113148390462	-0.394113148390462	-0.394113148390462	-0.394113148390462	-0.394113148390462	2.7288925325898	-0.394113148390462	-0.394113148390462	-0.394113148390462	-0.394113148390462	-0.394113148390462	-0.394113148390462	-0.394113148390462	-0.394113148390462	-0.394113148390462	-0.394113148390462	-0.394113148390462	-0.394113148390462	-0.394113148390462	-0.394113148390462	-0.394113148390462	-0.394113148390462	-0.394113148390462	-0.394113148390462	2.04488471352189	2.15964903431633	-0.394113148390462	-0.394113148390462	-0.394113148390462	1.32328970078209	-0.394113148390462	-0.394113148390462	-0.394113148390462	-0.394113148390462	-0.394113148390462	-0.394113148390462	-0.394113148390462	-0.394113148390462	-0.394113148390462	-0.394113148390462	-0.394113148390462	-0.394113148390462	-0.394113148390462	-0.394113148390462	-0.394113148390462	-0.394113148390462	-0.394113148390462	-0.394113148390462	-0.394113148390462	1.86627018831237	-0.394113148390462	-0.394113148390462	1.23308859517086	-0.394113148390462	-0.394113148390462	1.51238351147416	-0.394113148390462	-0.394113148390462	-0.394113148390462	-0.394113148390462	-0.394113148390462	-0.394113148390462	-0.394113148390462	-0.394113148390462	-0.394113148390462	2.27256141010023	-0.394113148390462	-0.394113148390462	-0.394113148390462	-0.394113148390462	-0.394113148390462	-0.394113148390462	-0.394113148390462	-0.394113148390462	1.42236613997725	-0.394113148390462	1.90197939107815	-0.394113148390462	-0.394113148390462	-0.394113148390462	-0.394113148390462	-0.394113148390462	-0.394113148390462	-0.394113148390462	-0.394113148390462	1.56067828196901	1.97910425339651	-0.394113148390462	-0.394113148390462	-0.394113148390462	-0.394113148390462	1.66117179453159	-0.394113148390462	-0.394113148390462	2.08857030921778	1.74034472795916	-0.394113148390462	-0.394113148390462	-0.394113148390462	1.46208539186084	-0.394113148390462	-0.394113148390462	-0.394113148390462	-0.394113148390462	-0.394113148390462	2.68501427989219	3.06274778832223	1.87591261609958	1.79428612499605	-0.394113148390462	-0.394113148390462	-0.394113148390462	-0.394113148390462	-0.394113148390462	1.79428612499605	-0.394113148390462	-0.394113148390462	-0.394113148390462	-0.394113148390462	-0.394113148390462	-0.394113148390462	-0.394113148390462	-0.394113148390462	-0.394113148390462	-0.394113148390462	-0.394113148390462	-0.394113148390462	-0.394113148390462	-0.394113148390462	-0.394113148390462	-0.394113148390462	-0.394113148390462	-0.394113148390462	-0.394113148390462	-0.394113148390462	-0.394113148390462	1.82911122960371	1.03399146866231	-0.394113148390462	-0.394113148390462	-0.394113148390462	-0.394113148390462	1.7831093673733	-0.394113148390462	-0.394113148390462	-0.394113148390462	-0.394113148390462	-0.394113148390462	-0.394113148390462	-0.394113148390462	-0.394113148390462	1.06026716420967	1.23580304434901	-0.394113148390462	-0.394113148390462	-0.394113148390462	-0.394113148390462	-0.394113148390462	-0.394113148390462	-0.394113148390462	-0.394113148390462	-0.394113148390462	-0.394113148390462	-0.394113148390462	-0.394113148390462	-0.394113148390462	1.48973496654652	1.20528070042285	1.13724203755821	-0.394113148390462	-0.394113148390462	-0.394113148390462	-0.394113148390462	-0.394113148390462	-0.394113148390462	-0.394113148390462	1.20059123238422	-0.394113148390462	-0.394113148390462	-0.394113148390462	1.57316563773381	1.39709684980626	-0.394113148390462	-0.394113148390462	-0.394113148390462	-0.394113148390462	-0.394113148390462	-0.394113148390462	-0.394113148390462	-0.394113148390462	-0.394113148390462	-0.394113148390462	-0.394113148390462	-0.394113148390462	-0.394113148390462	1.07160571972819	-0.394113148390462	-0.394113148390462	-0.394113148390462	-0.394113148390462	-0.394113148390462	-0.394113148390462	-0.394113148390462	-0.394113148390462	-0.394113148390462	-0.394113148390462	-0.394113148390462	-0.394113148390462	-0.394113148390462	-0.394113148390462	-0.394113148390462	2.30268975295301	-0.394113148390462	-0.394113148390462	-0.394113148390462	-0.394113148390462	-0.394113148390462	-0.394113148390462	-0.394113148390462	-0.394113148390462	-0.394113148390462	-0.394113148390462	-0.394113148390462	-0.394113148390462	-0.394113148390462	-0.394113148390462	1.26094969020088	-0.394113148390462	-0.394113148390462	-0.394113148390462	-0.394113148390462	-0.394113148390462	-0.394113148390462	-0.394113148390462	-0.394113148390462	-0.394113148390462	1.1240024755574	-0.394113148390462	-0.394113148390462	-0.394113148390462	-0.394113148390462	-0.394113148390462	-0.394113148390462	-0.394113148390462	2.31742876234334	1.27568977550831	-0.394113148390462	1.39163748905543	1.69139804064849	-0.394113148390462	2.29660221161486	-0.394113148390462	-0.394113148390462	2.26544401271458	-0.394113148390462	-0.394113148390462	-0.394113148390462	-0.394113148390462	-0.394113148390462	-0.394113148390462	-0.394113148390462	1.54422530897111	-0.394113148390462	-0.394113148390462	-0.394113148390462	-0.394113148390462	-0.394113148390462	-0.394113148390462	-0.394113148390462	-0.394113148390462	-0.394113148390462	1.7831093673733	-0.394113148390462	-0.394113148390462	-0.394113148390462	-0.394113148390462	-0.394113148390462	-0.394113148390462	-0.394113148390462	-0.394113148390462	-0.394113148390462	-0.394113148390462	-0.394113148390462	-0.394113148390462	1.77530934435019	-0.394113148390462	-0.394113148390462	1.53038495038203	-0.394113148390462	-0.394113148390462	-0.394113148390462	-0.394113148390462	-0.394113148390462	1.6705784546829	-0.394113148390462	-0.394113148390462	-0.394113148390462	-0.394113148390462	-0.394113148390462	-0.394113148390462	-0.394113148390462	1.62681401348481	-0.394113148390462	1.07389557278277	1.31693859177294	3.27458516828415	1.29275309788954	-0.394113148390462	-0.394113148390462	-0.394113148390462	-0.394113148390462	-0.394113148390462	-0.394113148390462	-0.394113148390462	-0.394113148390462	-0.394113148390462	-0.394113148390462	-0.394113148390462	-0.394113148390462	-0.394113148390462	1.24868965133918	0.600696005220426	-0.394113148390462	-0.394113148390462	1.41031148161418	-0.394113148390462	1.28736326520029	-0.394113148390462	1.92334192819701	-0.394113148390462	-0.394113148390462	-0.394113148390462	1.62466755518569	-0.394113148390462	1.38375937553915	-0.394113148390462	1.5980372704392	-0.394113148390462	-0.394113148390462	-0.394113148390462	-0.394113148390462	-0.394113148390462	-0.394113148390462	1.01167170411181	-0.394113148390462	-0.394113148390462	1.05631506981786	0.80603878551404	-0.394113148390462	2.39178625846776	1.1587879778713	-0.394113148390462	1.14106924466157	-0.394113148390462	-0.394113148390462	-0.394113148390462	-0.394113148390462	1.24592989107973	-0.394113148390462	0.882274163306674	-0.394113148390462	-0.394113148390462	-0.394113148390462	1.11968109475415	0.82091106705086	-0.394113148390462	-0.394113148390462	-0.394113148390462	1.47743960944616	-0.394113148390462	1.77155698253932	-0.394113148390462	1.32969086953426	-0.394113148390462	1.503517262021	-0.394113148390462	-0.394113148390462	-0.394113148390462	-0.394113148390462	-0.394113148390462	-0.394113148390462	-0.394113148390462	-0.394113148390462	-0.394113148390462	-0.394113148390462	-0.394113148390462	-0.394113148390462	-0.394113148390462	-0.394113148390462	-0.394113148390462	-0.394113148390462	-0.394113148390462	-0.394113148390462	-0.394113148390462	-0.394113148390462	1.86490003913462	-0.394113148390462	1.13130180581187	-0.394113148390462	-0.394113148390462	1.95122828636558	1.38180136094767	-0.394113148390462	-0.394113148390462	1.42527794379909	-0.394113148390462	1.12964716371906	-0.394113148390462	-0.394113148390462	-0.394113148390462	-0.394113148390462	-0.394113148390462	-0.394113148390462	-0.394113148390462	-0.394113148390462	-0.394113148390462	-0.394113148390462	-0.394113148390462	1.09383321528999	-0.394113148390462	-0.394113148390462	-0.394113148390462	1.05376348229053	-0.394113148390462	-0.394113148390462	-0.394113148390462	-0.394113148390462	-0.394113148390462	1.07476986011254	0.817524494837756	-0.394113148390462	-0.394113148390462	-0.394113148390462	0.991225321388734	-0.394113148390462	-0.394113148390462	-0.394113148390462	0.79569332722941	-0.394113148390462	-0.394113148390462	-0.394113148390462	-0.394113148390462	-0.394113148390462	-0.394113148390462	0.857683731377859	0.80080736747038	-0.394113148390462	-0.394113148390462	-0.394113148390462	-0.394113148390462	-0.394113148390462	0.869895669515193	-0.394113148390462	0.966145472858266	-0.394113148390462	-0.394113148390462	-0.394113148390462	-0.394113148390462	0.988905757879253	-0.394113148390462	-0.394113148390462	-0.394113148390462	0.46651416526337	-0.394113148390462	-0.394113148390462	1.16038645972623	1.3149828214363	-0.394113148390462	-0.394113148390462	-0.394113148390462	-0.394113148390462	-0.394113148390462	0.578232095731575	-0.394113148390462	1.07877260742056	-0.394113148390462	-0.394113148390462	1.03471374712569	-0.394113148390462	-0.394113148390462	-0.394113148390462	-0.394113148390462	-0.394113148390462	1.89744792149398	-0.394113148390462	-0.394113148390462	-0.394113148390462	-0.394113148390462	-0.394113148390462	-0.394113148390462	-0.394113148390462	1.01437186184106	-0.394113148390462	-0.394113148390462	-0.394113148390462	-0.394113148390462	-0.394113148390462	0.72397698063905	-0.394113148390462	-0.394113148390462	-0.394113148390462	-0.394113148390462	-0.394113148390462	-0.394113148390462	-0.394113148390462	-0.394113148390462	-0.394113148390462	-0.394113148390462	-0.394113148390462	-0.394113148390462	-0.394113148390462	-0.394113148390462	-0.394113148390462	-0.394113148390462	-0.394113148390462	-0.394113148390462	-0.394113148390462	3.94046058741504	-0.394113148390462	3.27500846523772	3.34613080158347	3.6810443394667	-0.394113148390462	-0.394113148390462	-0.394113148390462	-0.394113148390462	-0.394113148390462	3.61810737346193	-0.394113148390462	-0.394113148390462	-0.394113148390462	5.21167944119394	-0.394113148390462	-0.394113148390462	-0.394113148390462	-0.394113148390462	-0.394113148390462	-0.394113148390462	-0.394113148390462	3.95882426435667	-0.394113148390462	3.55354955137108	4.28154145690518	4.34367526575881	-0.394113148390462	-0.394113148390462	-0.394113148390462	-0.394113148390462	-0.394113148390462	-0.394113148390462	-0.394113148390462	-0.394113148390462	-0.394113148390462	-0.394113148390462	-0.394113148390462	-0.394113148390462	-0.394113148390462	-0.394113148390462	-0.394113148390462	-0.394113148390462	-0.394113148390462	-0.394113148390462	-0.394113148390462	1.97879896452865	-0.394113148390462	-0.394113148390462	5.30868109110812	-0.394113148390462	-0.394113148390462	3.50241206592855	-0.394113148390462	-0.394113148390462	-0.394113148390462	-0.394113148390462	-0.394113148390462	-0.394113148390462	-0.394113148390462	-0.394113148390462	-0.394113148390462	-0.394113148390462	-0.394113148390462	-0.394113148390462	-0.394113148390462	-0.394113148390462	-0.394113148390462	-0.394113148390462	-0.394113148390462	-0.394113148390462	-0.394113148390462	-0.394113148390462	-0.394113148390462	-0.394113148390462	-0.394113148390462	-0.394113148390462	2.84103910044897	2.5834407015592	-0.394113148390462	-0.394113148390462	-0.394113148390462	-0.394113148390462	-0.394113148390462	-0.394113148390462	-0.394113148390462	-0.394113148390462	-0.394113148390462	-0.394113148390462	-0.394113148390462	-0.394113148390462	-0.394113148390462	-0.394113148390462	-0.394113148390462	-0.394113148390462	3.63306684276819	-0.394113148390462	-0.394113148390462	-0.394113148390462	-0.394113148390462	3.68659114109817	-0.394113148390462	-0.394113148390462	-0.394113148390462	-0.394113148390462	3.95224178927577	-0.394113148390462	-0.394113148390462	-0.394113148390462	-0.394113148390462	-0.394113148390462	-0.394113148390462	-0.394113148390462	-0.394113148390462	-0.394113148390462	-0.394113148390462	-0.394113148390462	-0.394113148390462	-0.394113148390462	3.96808502973673	3.39674216316811	2.87123954470262	-0.394113148390462	-0.394113148390462	-0.394113148390462	-0.394113148390462	-0.394113148390462	-0.394113148390462	-0.394113148390462	-0.394113148390462	-0.394113148390462	2.67839249058373	-0.394113148390462	-0.394113148390462	-0.394113148390462	-0.394113148390462	-0.394113148390462	-0.394113148390462	-0.394113148390462	3.36580910901505	-0.394113148390462	-0.394113148390462	2.86933218137022	-0.394113148390462	2.62818748874994	-0.394113148390462	-0.394113148390462	-0.394113148390462	-0.394113148390462	-0.394113148390462	-0.394113148390462	1.98246818744721	-0.394113148390462	-0.394113148390462	-0.394113148390462	-0.394113148390462	-0.394113148390462	-0.394113148390462	-0.394113148390462	-0.394113148390462	-0.394113148390462	-0.394113148390462	-0.394113148390462	-0.394113148390462	-0.394113148390462	-0.394113148390462	-0.394113148390462	-0.394113148390462	-0.394113148390462	-0.394113148390462	-0.394113148390462	-0.394113148390462	-0.394113148390462	-0.394113148390462	-0.394113148390462	-0.394113148390462	-0.394113148390462	-0.394113148390462	-0.394113148390462	2.12703578466718	-0.394113148390462	-0.394113148390462	-0.394113148390462	-0.394113148390462	2.38435823085377	2.11280055004623	-0.394113148390462	3.39582315644171	-0.394113148390462	-0.394113148390462	-0.394113148390462	-0.394113148390462	-0.394113148390462	-0.394113148390462	-0.394113148390462	-0.394113148390462	-0.394113148390462	-0.394113148390462	-0.394113148390462	-0.394113148390462	2.76837535865491	-0.394113148390462	-0.394113148390462	-0.394113148390462	-0.394113148390462	-0.394113148390462	-0.394113148390462	-0.394113148390462	-0.394113148390462	-0.394113148390462	2.33026883300885	2.79696948865573	-0.394113148390462	-0.394113148390462	-0.394113148390462	-0.394113148390462	-0.394113148390462	-0.394113148390462	-0.394113148390462	-0.394113148390462	-0.394113148390462	-0.394113148390462	-0.394113148390462	-0.394113148390462	-0.394113148390462	-0.394113148390462	-0.394113148390462	-0.394113148390462	4.42209129654642	-0.394113148390462	-0.394113148390462	-0.394113148390462	-0.394113148390462	4.15709035372834	-0.394113148390462	-0.394113148390462	-0.394113148390462	-0.394113148390462	-0.394113148390462	-0.394113148390462	-0.394113148390462	-0.394113148390462	-0.394113148390462	-0.394113148390462	-0.394113148390462	-0.394113148390462	-0.394113148390462	-0.394113148390462	-0.394113148390462	2.80663851115069	-0.394113148390462	-0.394113148390462	-0.394113148390462	2.44921818732438	2.58907757749574	-0.394113148390462	-0.394113148390462	-0.394113148390462	-0.394113148390462	-0.394113148390462	-0.394113148390462	-0.394113148390462	-0.394113148390462	-0.394113148390462	-0.394113148390462	-0.394113148390462	-0.394113148390462	-0.394113148390462	4.60356470431865	2.44554872833771	-0.394113148390462	-0.394113148390462	-0.394113148390462	-0.394113148390462	-0.394113148390462	-0.394113148390462	-0.394113148390462	-0.394113148390462	-0.394113148390462	-0.394113148390462	-0.394113148390462	-0.394113148390462	-0.394113148390462	-0.394113148390462	-0.394113148390462	-0.394113148390462	-0.394113148390462	-0.394113148390462	-0.394113148390462	-0.394113148390462	2.43279117910028	-0.394113148390462	-0.394113148390462	-0.394113148390462	-0.394113148390462	-0.394113148390462	-0.394113148390462	2.14074609272621	-0.394113148390462	-0.394113148390462	2.79636748743234	-0.394113148390462	-0.394113148390462	-0.394113148390462	-0.394113148390462	-0.394113148390462	-0.394113148390462	-0.394113148390462	-0.394113148390462	-0.394113148390462	-0.394113148390462	-0.394113148390462	-0.394113148390462	-0.394113148390462	-0.394113148390462	-0.394113148390462	-0.394113148390462	-0.394113148390462	-0.394113148390462	2.51429054618707	2.62184923584536	2.63296173912733	-0.394113148390462	-0.394113148390462	2.4552044674368	-0.394113148390462	-0.394113148390462	-0.394113148390462	2.50560740571177	-0.394113148390462	-0.394113148390462	4.41773487317623	2.31126523884949	-0.394113148390462	-0.394113148390462	-0.394113148390462	-0.394113148390462	2.63722041238737	-0.394113148390462	-0.394113148390462	-0.394113148390462	-0.394113148390462	-0.394113148390462	-0.394113148390462	-0.394113148390462	-0.394113148390462	3.02668532529926	3.18977218181706	3.10689796500738	-0.394113148390462	-0.394113148390462	-0.394113148390462	-0.394113148390462	-0.394113148390462	-0.394113148390462	-0.394113148390462	-0.394113148390462	-0.394113148390462	-0.394113148390462	-0.394113148390462	-0.394113148390462	-0.394113148390462	-0.394113148390462	-0.394113148390462	-0.394113148390462	-0.394113148390462	-0.394113148390462	-0.394113148390462	-0.394113148390462	-0.394113148390462	-0.394113148390462	-0.394113148390462	-0.394113148390462	-0.394113148390462	-0.394113148390462	-0.394113148390462	-0.394113148390462	-0.394113148390462	-0.394113148390462	-0.394113148390462	-0.394113148390462	-0.394113148390462	-0.394113148390462	-0.394113148390462	2.72033971719812	-0.394113148390462	-0.394113148390462	-0.394113148390462	-0.394113148390462	-0.394113148390462	-0.394113148390462	-0.394113148390462	-0.394113148390462	2.46400621947084	-0.394113148390462	-0.394113148390462	-0.394113148390462	-0.394113148390462	-0.394113148390462	-0.394113148390462	-0.394113148390462	-0.394113148390462	-0.394113148390462	-0.394113148390462	-0.394113148390462	-0.394113148390462	-0.394113148390462	-0.394113148390462	-0.394113148390462	-0.394113148390462	-0.394113148390462	-0.394113148390462	-0.394113148390462	-0.394113148390462	-0.394113148390462	-0.394113148390462	-0.394113148390462	-0.394113148390462	-0.394113148390462	-0.394113148390462	-0.394113148390462	-0.394113148390462	-0.394113148390462	-0.394113148390462	2.55612546163099	-0.394113148390462	-0.394113148390462	-0.394113148390462	-0.394113148390462	-0.394113148390462	2.47287107532188	-0.394113148390462	-0.394113148390462	-0.394113148390462	-0.394113148390462	-0.394113148390462	-0.394113148390462	-0.394113148390462	-0.394113148390462	-0.394113148390462	-0.394113148390462	-0.394113148390462	-0.394113148390462	-0.394113148390462	3.22506857121718	-0.394113148390462	-0.394113148390462	-0.394113148390462	-0.394113148390462	-0.394113148390462	3.05691534509189	-0.394113148390462	1.35423072961511	-0.394113148390462	-0.394113148390462	-0.394113148390462	-0.394113148390462	1.40593953693742	1.92174984328336	-0.394113148390462	-0.394113148390462	-0.394113148390462	-0.394113148390462	-0.394113148390462	-0.394113148390462	-0.394113148390462	2.0980630510667	-0.394113148390462	-0.394113148390462	-0.394113148390462	-0.394113148390462	-0.394113148390462	-0.394113148390462	-0.394113148390462	-0.394113148390462	2.36748785943076	-0.394113148390462	-0.394113148390462	-0.394113148390462	-0.394113148390462	-0.394113148390462	-0.394113148390462	-0.394113148390462	-0.394113148390462	-0.394113148390462	-0.394113148390462	-0.394113148390462	-0.394113148390462	-0.394113148390462	-0.394113148390462	2.33026883300885	-0.394113148390462	-0.394113148390462	-0.394113148390462	-0.394113148390462	-0.394113148390462	-0.394113148390462	-0.394113148390462	-0.394113148390462	-0.394113148390462	-0.394113148390462	-0.394113148390462	-0.394113148390462	-0.394113148390462	-0.394113148390462	-0.394113148390462	-0.394113148390462	-0.394113148390462	-0.394113148390462	-0.394113148390462	-0.394113148390462	-0.394113148390462	-0.394113148390462	-0.394113148390462	-0.394113148390462	-0.394113148390462	-0.394113148390462	-0.394113148390462	-0.394113148390462	2.22705542671996	-0.394113148390462	-0.394113148390462	-0.394113148390462	-0.394113148390462	-0.394113148390462	2.41211642199135	-0.394113148390462	-0.394113148390462	-0.394113148390462	-0.394113148390462	-0.394113148390462	-0.394113148390462	-0.394113148390462	-0.394113148390462	-0.394113148390462	-0.394113148390462	-0.394113148390462	-0.394113148390462	-0.394113148390462	-0.394113148390462	-0.394113148390462	-0.394113148390462	-0.394113148390462	-0.394113148390462	-0.394113148390462	-0.394113148390462	-0.394113148390462	-0.394113148390462	-0.394113148390462	-0.394113148390462	-0.394113148390462	-0.394113148390462	-0.394113148390462	-0.394113148390462	-0.394113148390462	-0.394113148390462	-0.394113148390462	-0.394113148390462	2.50849509394702	-0.394113148390462	-0.394113148390462	-0.394113148390462	2.44554872833771	-0.394113148390462	-0.394113148390462	-0.394113148390462	1.69913484563829	-0.394113148390462	-0.394113148390462	-0.394113148390462	-0.394113148390462	-0.394113148390462	-0.394113148390462	-0.394113148390462	-0.394113148390462	2.51138946540545	3.96179515469728	-0.394113148390462	-0.394113148390462	-0.394113148390462	-0.394113148390462	-0.394113148390462	-0.394113148390462	-0.394113148390462	-0.394113148390462	-0.394113148390462	-0.394113148390462	-0.394113148390462	-0.394113148390462	-0.394113148390462	-0.394113148390462	-0.394113148390462	-0.394113148390462	2.30472591306172	-0.394113148390462	-0.394113148390462	-0.394113148390462	-0.394113148390462	-0.394113148390462	-0.394113148390462	-0.394113148390462	-0.394113148390462	-0.394113148390462	1.56810983874798	-0.394113148390462	2.94442407230434	-0.394113148390462	-0.394113148390462	-0.394113148390462	-0.394113148390462	-0.394113148390462	-0.394113148390462	-0.394113148390462	-0.394113148390462	-0.394113148390462	-0.394113148390462	-0.394113148390462	2.45659005330281	2.46679879438009	-0.394113148390462	-0.394113148390462	-0.394113148390462	2.16614129177782	-0.394113148390462	-0.394113148390462	-0.394113148390462	-0.394113148390462	-0.394113148390462	-0.394113148390462	-0.394113148390462	-0.394113148390462	2.07281646504011	-0.394113148390462	-0.394113148390462	-0.394113148390462	-0.394113148390462	-0.394113148390462	-0.394113148390462	1.60305120928169	-0.394113148390462	-0.394113148390462	1.68967440630921	2.31866531335	-0.394113148390462	-0.394113148390462	-0.394113148390462	-0.394113148390462	-0.394113148390462	-0.394113148390462	-0.394113148390462	-0.394113148390462	-0.394113148390462	-0.394113148390462	-0.394113148390462	-0.394113148390462	-0.394113148390462	-0.394113148390462	-0.394113148390462	1.43147703933988	2.17777535627718	-0.394113148390462	3.18273561645523	2.70958539435628	-0.394113148390462	-0.394113148390462	-0.394113148390462	-0.394113148390462	-0.394113148390462	-0.394113148390462	-0.394113148390462	-0.394113148390462	-0.394113148390462	-0.394113148390462	-0.394113148390462	-0.394113148390462	-0.394113148390462	1.94455676848274	-0.394113148390462	-0.394113148390462	-0.394113148390462	2.87825619611888	-0.394113148390462	-0.394113148390462	-0.394113148390462	-0.394113148390462	-0.394113148390462	-0.394113148390462	-0.394113148390462	-0.394113148390462	-0.394113148390462	-0.394113148390462	-0.394113148390462	-0.394113148390462	-0.394113148390462	-0.394113148390462	-0.394113148390462	-0.394113148390462	-0.394113148390462	-0.394113148390462	-0.394113148390462	-0.394113148390462	-0.394113148390462	-0.394113148390462	-0.394113148390462	-0.394113148390462	-0.394113148390462	-0.394113148390462	-0.394113148390462	-0.394113148390462	-0.394113148390462	2.29700707408324	2.16144872004933	-0.394113148390462	-0.394113148390462	-0.394113148390462	1.86025514607046	-0.394113148390462	3.33051538102412	2.91882356809377	-0.394113148390462	-0.394113148390462	-0.394113148390462	-0.394113148390462	-0.394113148390462	-0.394113148390462	-0.394113148390462	-0.394113148390462	-0.394113148390462	-0.394113148390462	-0.394113148390462	-0.394113148390462	-0.394113148390462	1.89971119132118	-0.394113148390462	-0.394113148390462	-0.394113148390462	-0.394113148390462	-0.394113148390462	-0.394113148390462	-0.394113148390462	2.32238269907331	-0.394113148390462	-0.394113148390462	2.09670197361021	1.5953326887438	-0.394113148390462	2.23836259316478	1.7866520655396	-0.394113148390462	-0.394113148390462	-0.394113148390462	-0.394113148390462	-0.394113148390462	-0.394113148390462	-0.394113148390462	-0.394113148390462	-0.394113148390462	-0.394113148390462	-0.394113148390462	1.39975659867174	-0.394113148390462	-0.394113148390462	-0.394113148390462	-0.394113148390462	-0.394113148390462	-0.394113148390462	-0.394113148390462	-0.394113148390462	-0.394113148390462	-0.394113148390462	-0.394113148390462	-0.394113148390462	-0.394113148390462	-0.394113148390462	-0.394113148390462	-0.394113148390462	-0.394113148390462	2.3495800672894	-0.394113148390462	-0.394113148390462	2.0990849523287	-0.394113148390462	-0.394113148390462	2.28773018029214	-0.394113148390462	2.28773018029214	-0.394113148390462	-0.394113148390462	-0.394113148390462	-0.394113148390462	-0.394113148390462	-0.394113148390462	2.52547398498415	2.14891049739073	-0.394113148390462	1.74422297584584	-0.394113148390462	-0.394113148390462	-0.394113148390462	-0.394113148390462	-0.394113148390462	-0.394113148390462	-0.394113148390462	1.50314193136857	-0.394113148390462	2.12563900113437	-0.394113148390462	1.94337511027636	1.76956150508438	-0.394113148390462	-0.394113148390462	-0.394113148390462	-0.394113148390462	-0.394113148390462	-0.394113148390462	-0.394113148390462	-0.394113148390462	1.44875894411422	-0.394113148390462	1.89490761405951	-0.394113148390462	1.238527035816	-0.394113148390462	1.28316413307748	-0.394113148390462	-0.394113148390462	-0.394113148390462	-0.394113148390462	-0.394113148390462	-0.394113148390462	-0.394113148390462	-0.394113148390462	1.59305036394581	-0.394113148390462	-0.394113148390462	-0.394113148390462	-0.394113148390462	-0.394113148390462	1.60472857002069	-0.394113148390462	-0.394113148390462	-0.394113148390462	-0.394113148390462	-0.394113148390462	-0.394113148390462	2.08789534992218	-0.394113148390462	-0.394113148390462	-0.394113148390462	-0.394113148390462	2.61842901391296	1.33260324929883	-0.394113148390462	-0.394113148390462	1.4522926772047	-0.394113148390462	2.94442407230434	1.52729519076429	1.3292319697764	-0.394113148390462	-0.394113148390462	-0.394113148390462	-0.394113148390462	-0.394113148390462	-0.394113148390462	-0.394113148390462	3.52826788800043	-0.394113148390462	-0.394113148390462	-0.394113148390462	-0.394113148390462	-0.394113148390462	-0.394113148390462	-0.394113148390462	-0.394113148390462	-0.394113148390462	-0.394113148390462	-0.394113148390462	-0.394113148390462	-0.394113148390462	-0.394113148390462	-0.394113148390462	-0.394113148390462	-0.394113148390462	-0.394113148390462	-0.394113148390462	-0.394113148390462	-0.394113148390462	-0.394113148390462	-0.394113148390462	-0.394113148390462	-0.394113148390462	3.37031801940703	-0.394113148390462	3.49847296899031	-0.394113148390462	3.06274778832223	-0.394113148390462	-0.394113148390462	-0.394113148390462	-0.394113148390462	-0.394113148390462	-0.394113148390462	-0.394113148390462	-0.394113148390462	-0.394113148390462	-0.394113148390462	-0.394113148390462	-0.394113148390462	-0.394113148390462	-0.394113148390462	-0.394113148390462	-0.394113148390462	-0.394113148390462	-0.394113148390462	-0.394113148390462	4.04692285647711	3.57098278800629	-0.394113148390462	2.96062679571787	-0.394113148390462	4.02547692206419	2.57833782150299	-0.394113148390462	-0.394113148390462	-0.394113148390462	-0.394113148390462	-0.394113148390462	-0.394113148390462	-0.394113148390462	-0.394113148390462	-0.394113148390462	-0.394113148390462	-0.394113148390462	-0.394113148390462	-0.394113148390462	-0.394113148390462	-0.394113148390462	-0.394113148390462	-0.394113148390462	-0.394113148390462	-0.394113148390462	-0.394113148390462	-0.394113148390462	-0.394113148390462	-0.394113148390462	-0.394113148390462	-0.394113148390462	-0.394113148390462	-0.394113148390462	-0.394113148390462	-0.394113148390462	-0.394113148390462	-0.394113148390462	-0.394113148390462	-0.394113148390462	-0.394113148390462	-0.394113148390462	3.31448314442626	-0.394113148390462	-0.394113148390462	-0.394113148390462	-0.394113148390462	-0.394113148390462	-0.394113148390462	-0.394113148390462	-0.394113148390462	-0.394113148390462	3.27670287662792	-0.394113148390462	-0.394113148390462	-0.394113148390462	-0.394113148390462	-0.394113148390462	-0.394113148390462	-0.394113148390462	2.93505960102003	3.60856646898114	-0.394113148390462	-0.394113148390462	-0.394113148390462	-0.394113148390462	-0.394113148390462	-0.394113148390462	-0.394113148390462	-0.394113148390462	-0.394113148390462	-0.394113148390462	-0.394113148390462	-0.394113148390462	-0.394113148390462	-0.394113148390462	-0.394113148390462	-0.394113148390462	-0.394113148390462	-0.394113148390462	-0.394113148390462	-0.394113148390462	-0.394113148390462	-0.394113148390462	-0.394113148390462	-0.394113148390462	-0.394113148390462	-0.394113148390462	-0.394113148390462	-0.394113148390462	3.06274778832223	-0.394113148390462	-0.394113148390462	-0.394113148390462	-0.394113148390462	-0.394113148390462	-0.394113148390462	2.19248668501114	-0.394113148390462	-0.394113148390462	-0.394113148390462	-0.394113148390462	-0.394113148390462	-0.394113148390462	-0.394113148390462	-0.394113148390462	-0.394113148390462	-0.394113148390462	-0.394113148390462	-0.394113148390462	-0.394113148390462	-0.394113148390462	2.63402508979335	-0.394113148390462	-0.394113148390462	-0.394113148390462	-0.394113148390462	-0.394113148390462	-0.394113148390462	-0.394113148390462	-0.394113148390462	-0.394113148390462	-0.394113148390462	-0.394113148390462	-0.394113148390462	-0.394113148390462	2.47380791997628	2.13053535819107	-0.394113148390462	-0.394113148390462	-0.394113148390462	-0.394113148390462	-0.394113148390462	-0.394113148390462	-0.394113148390462	-0.394113148390462	-0.394113148390462	-0.394113148390462	-0.394113148390462	-0.394113148390462	-0.394113148390462	-0.394113148390462	-0.394113148390462	-0.394113148390462	-0.394113148390462	-0.394113148390462	-0.394113148390462	-0.394113148390462	-0.394113148390462	-0.394113148390462	-0.394113148390462	-0.394113148390462	1.31408175089587	1.32344152534216	-0.394113148390462	-0.394113148390462	-0.394113148390462	-0.394113148390462	-0.394113148390462	3.20556266846051	3.82474580678035	5.18855896447142	-0.394113148390462	4.20775340105654	-0.394113148390462	-0.394113148390462	-0.394113148390462	-0.394113148390462	-0.394113148390462	-0.394113148390462	-0.394113148390462	-0.394113148390462	-0.394113148390462	-0.394113148390462	3.62023560121984	-0.394113148390462	-0.394113148390462	-0.394113148390462	-0.394113148390462	-0.394113148390462	-0.394113148390462	3.28520442392115	-0.394113148390462	-0.394113148390462	3.81748285952538	-0.394113148390462	2.48889441649676	2.58959125849051	-0.394113148390462	-0.394113148390462	-0.394113148390462	-0.394113148390462	-0.394113148390462	-0.394113148390462	-0.394113148390462	-0.394113148390462	-0.394113148390462	-0.394113148390462	-0.394113148390462	-0.394113148390462	3.25315775035076	-0.394113148390462	-0.394113148390462	-0.394113148390462	3.57511368253021	3.05764308278947	-0.394113148390462	3.31361364558347	3.10200743836591	-0.394113148390462	-0.394113148390462	-0.394113148390462	-0.394113148390462	-0.394113148390462	-0.394113148390462	-0.394113148390462	-0.394113148390462	-0.394113148390462	-0.394113148390462	-0.394113148390462	-0.394113148390462	3.90818020076332	-0.394113148390462	-0.394113148390462	-0.394113148390462	-0.394113148390462	-0.394113148390462	-0.394113148390462	-0.394113148390462	-0.394113148390462	-0.394113148390462	-0.394113148390462	-0.394113148390462	-0.394113148390462	-0.394113148390462	-0.394113148390462	-0.394113148390462	-0.394113148390462	-0.394113148390462	-0.394113148390462	-0.394113148390462	-0.394113148390462	-0.394113148390462	-0.394113148390462	-0.394113148390462	-0.394113148390462	-0.394113148390462	-0.394113148390462	-0.394113148390462	-0.394113148390462	3.49160404469495	-0.394113148390462	-0.394113148390462	-0.394113148390462	-0.394113148390462	-0.394113148390462	-0.394113148390462	-0.394113148390462	-0.394113148390462	-0.394113148390462	-0.394113148390462	-0.394113148390462	-0.394113148390462	-0.394113148390462	-0.394113148390462	-0.394113148390462	-0.394113148390462	-0.394113148390462	-0.394113148390462	-0.394113148390462	-0.394113148390462	-0.394113148390462	-0.394113148390462	-0.394113148390462	2.99779084741851	-0.394113148390462	-0.394113148390462	-0.394113148390462	-0.394113148390462	-0.394113148390462	-0.394113148390462	-0.394113148390462	-0.394113148390462	-0.394113148390462	-0.394113148390462	-0.394113148390462	-0.394113148390462	-0.394113148390462	-0.394113148390462	-0.394113148390462	-0.394113148390462	-0.394113148390462	-0.394113148390462	2.29215785903558	-0.394113148390462	-0.394113148390462	-0.394113148390462	2.79156120980133	-0.394113148390462	-0.394113148390462	-0.394113148390462	-0.394113148390462	-0.394113148390462	-0.394113148390462	-0.394113148390462	-0.394113148390462	-0.394113148390462	-0.394113148390462	-0.394113148390462	-0.394113148390462	-0.394113148390462	-0.394113148390462	-0.394113148390462	-0.394113148390462	-0.394113148390462	-0.394113148390462	-0.394113148390462	-0.394113148390462	-0.394113148390462	-0.394113148390462	-0.394113148390462	-0.394113148390462	-0.394113148390462	-0.394113148390462	1.38343272159208	-0.394113148390462	-0.394113148390462	-0.394113148390462	1.50370498693213	2.05794070077272	-0.394113148390462	-0.394113148390462	-0.394113148390462	-0.394113148390462	-0.394113148390462	-0.394113148390462	-0.394113148390462	2.42736399602645	3.88030060073006	2.26820675702466	-0.394113148390462	-0.394113148390462	-0.394113148390462	1.47126548921976	-0.394113148390462	-0.394113148390462	-0.394113148390462	3.96410963008681	-0.394113148390462	-0.394113148390462	-0.394113148390462	-0.394113148390462	-0.394113148390462	-0.394113148390462	-0.394113148390462	-0.394113148390462	-0.394113148390462	-0.394113148390462	-0.394113148390462	-0.394113148390462	-0.394113148390462	-0.394113148390462	-0.394113148390462	-0.394113148390462	-0.394113148390462	-0.394113148390462	-0.394113148390462	-0.394113148390462	-0.394113148390462	-0.394113148390462	-0.394113148390462	-0.394113148390462	-0.394113148390462	-0.394113148390462	-0.394113148390462	-0.394113148390462	-0.394113148390462	-0.394113148390462	-0.394113148390462	-0.394113148390462	-0.394113148390462	-0.394113148390462	-0.394113148390462	-0.394113148390462	-0.394113148390462	-0.394113148390462	-0.394113148390462	-0.394113148390462	-0.394113148390462	-0.394113148390462	-0.394113148390462	-0.394113148390462	-0.394113148390462	3.52526202587389	-0.394113148390462	-0.394113148390462	-0.394113148390462	-0.394113148390462	-0.394113148390462	-0.394113148390462	4.20621843360864	-0.394113148390462	-0.394113148390462	2.78021514754784	-0.394113148390462	-0.394113148390462	-0.394113148390462	3.83265165112236	-0.394113148390462	-0.394113148390462	-0.394113148390462	-0.394113148390462	-0.394113148390462	-0.394113148390462	-0.394113148390462	-0.394113148390462	-0.394113148390462	-0.394113148390462	-0.394113148390462	-0.394113148390462	-0.394113148390462	-0.394113148390462	-0.394113148390462	-0.394113148390462	-0.394113148390462	-0.394113148390462	3.80665038706962	-0.394113148390462	-0.394113148390462	-0.394113148390462	-0.394113148390462	-0.394113148390462	-0.394113148390462	-0.394113148390462	-0.394113148390462	-0.394113148390462	-0.394113148390462	-0.394113148390462	-0.394113148390462	-0.394113148390462	-0.394113148390462	-0.394113148390462	-0.394113148390462	-0.394113148390462	-0.394113148390462	-0.394113148390462	-0.394113148390462	-0.394113148390462	-0.394113148390462	-0.394113148390462	-0.394113148390462	2.82250088880766	-0.394113148390462	-0.394113148390462	-0.394113148390462	-0.394113148390462	-0.394113148390462	-0.394113148390462	2.58088670502288	-0.394113148390462	-0.394113148390462	-0.394113148390462	-0.394113148390462	-0.394113148390462	-0.394113148390462	-0.394113148390462	-0.394113148390462	-0.394113148390462	-0.394113148390462	-0.394113148390462	-0.394113148390462	-0.394113148390462	-0.394113148390462	-0.394113148390462	-0.394113148390462	3.46347418560114	4.22628446822866	2.92708329364123	3.59070420189381	-0.394113148390462	-0.394113148390462	-0.394113148390462	-0.394113148390462	-0.394113148390462	2.59113354342164	-0.394113148390462	-0.394113148390462	-0.394113148390462	-0.394113148390462	-0.394113148390462	-0.394113148390462	-0.394113148390462	-0.394113148390462	-0.394113148390462	-0.394113148390462	-0.394113148390462	-0.394113148390462	-0.394113148390462	-0.394113148390462	-0.394113148390462	-0.394113148390462	-0.394113148390462	-0.394113148390462	-0.394113148390462	-0.394113148390462	-0.394113148390462	-0.394113148390462	-0.394113148390462	-0.394113148390462	-0.394113148390462	-0.394113148390462	-0.394113148390462	-0.394113148390462	-0.394113148390462	-0.394113148390462	-0.394113148390462	-0.394113148390462	-0.394113148390462	2.76660844321554	2.23971145947857	-0.394113148390462	-0.394113148390462	-0.394113148390462	-0.394113148390462	-0.394113148390462	-0.394113148390462	-0.394113148390462	-0.394113148390462	-0.394113148390462	-0.394113148390462	-0.394113148390462	-0.394113148390462	-0.394113148390462	-0.394113148390462	-0.394113148390462	-0.394113148390462	-0.394113148390462	-0.394113148390462	-0.394113148390462	-0.394113148390462	-0.394113148390462	-0.394113148390462	-0.394113148390462	-0.394113148390462	-0.394113148390462	-0.394113148390462	-0.394113148390462	-0.394113148390462	-0.394113148390462	-0.394113148390462	-0.394113148390462	2.67125666384645	2.18473964753488	3.03454006241183	-0.394113148390462	-0.394113148390462	-0.394113148390462	-0.394113148390462	-0.394113148390462	-0.394113148390462	-0.394113148390462	-0.394113148390462	-0.394113148390462	-0.394113148390462	-0.394113148390462	-0.394113148390462	-0.394113148390462	-0.394113148390462	-0.394113148390462	-0.394113148390462	-0.394113148390462	-0.394113148390462	1.61294937983409	2.59010514638236	1.56047826808452	-0.394113148390462	3.25399215151183	-0.394113148390462	-0.394113148390462	-0.394113148390462	2.12773482822846	2.32114227947675	-0.394113148390462	-0.394113148390462	1.66362646958801	-0.394113148390462	-0.394113148390462	-0.394113148390462	1.17329948866077	1.17845220633035	1.51105738955349	-0.394113148390462	-0.394113148390462	1.18899282310309	-0.394113148390462	1.08567969813552	1.94337511027636	1.68532165465572	-0.394113148390462	1.32587458455776	1.51942598156825	1.11991402572104	-0.394113148390462	-0.394113148390462	-0.394113148390462	-0.394113148390462	-0.394113148390462	-0.394113148390462	2.15105007530227	-0.394113148390462	-0.394113148390462	1.46244357926714	2.20177813006435	-0.394113148390462	1.38310619502247	-0.394113148390462	-0.394113148390462	-0.394113148390462	-0.394113148390462	-0.394113148390462	-0.394113148390462	-0.394113148390462	-0.394113148390462	-0.394113148390462	1.02987868396061	2.2040193052009	2.11972198607126	-0.394113148390462	1.88984555284592	-0.394113148390462	-0.394113148390462	-0.394113148390462	2.26544401271458	3.48444123376346	-0.394113148390462	1.16594637798299	-0.394113148390462	-0.394113148390462	-0.394113148390462	-0.394113148390462	1.60326071350604	-0.394113148390462	-0.394113148390462	-0.394113148390462	2.05761240089122	-0.394113148390462	-0.394113148390462	-0.394113148390462	-0.394113148390462	-0.394113148390462	0.889011934336168	-0.394113148390462	-0.394113148390462	-0.394113148390462	-0.394113148390462	-0.394113148390462	-0.394113148390462	-0.394113148390462	-0.394113148390462	2.28692693106823	1.14757323819834	-0.394113148390462	-0.394113148390462	-0.394113148390462	-0.394113148390462	-0.394113148390462	-0.394113148390462	-0.394113148390462	-0.394113148390462	-0.394113148390462	-0.394113148390462	-0.394113148390462	-0.394113148390462	1.30616567624784	-0.394113148390462	-0.394113148390462	-0.394113148390462	2.05991256183828	-0.394113148390462	-0.394113148390462	-0.394113148390462	-0.394113148390462	-0.394113148390462	1.55390237741897	2.1124555992501	-0.394113148390462	-0.394113148390462	-0.394113148390462	-0.394113148390462	3.81121507641633	-0.394113148390462	-0.394113148390462	-0.394113148390462	-0.394113148390462	-0.394113148390462	-0.394113148390462	-0.394113148390462	-0.394113148390462	-0.394113148390462	-0.394113148390462	-0.394113148390462	0.936176485286867	0.922699897027254	1.16706336453512	-0.394113148390462	2.21246279558787	1.00580861003999	1.32435306911034	0.466733302604524	0.56163244495805	-0.394113148390462	-0.394113148390462	-0.394113148390462	-0.394113148390462	-0.394113148390462	-0.394113148390462	-0.394113148390462	-0.394113148390462	-0.394113148390462	-0.394113148390462	-0.394113148390462	-0.394113148390462	-0.394113148390462	-0.394113148390462	-0.394113148390462	-0.394113148390462	-0.394113148390462	2.56617381087167	1.71197306753675	1.76038432163276	-0.394113148390462	-0.394113148390462	-0.394113148390462	-0.394113148390462	-0.394113148390462	-0.394113148390462	1.66161762776676	-0.394113148390462	-0.394113148390462	1.71432568442447	-0.394113148390462	1.74300937674438	-0.394113148390462	-0.394113148390462	-0.394113148390462	-0.394113148390462	-0.394113148390462	-0.394113148390462	0.633743777111465	-0.394113148390462	-0.394113148390462	-0.394113148390462	-0.394113148390462	-0.394113148390462	1.24030277231764	-0.394113148390462	-0.394113148390462	-0.394113148390462	-0.394113148390462	-0.394113148390462	1.06954035155417	-0.394113148390462	-0.394113148390462	-0.394113148390462	1.60095876788302	-0.394113148390462	-0.394113148390462	-0.394113148390462	-0.394113148390462	-0.394113148390462	-0.394113148390462	-0.394113148390462	-0.394113148390462	1.8222595234952	-0.394113148390462	-0.394113148390462	-0.394113148390462	-0.394113148390462	-0.394113148390462	1.39213233378318	-0.394113148390462	0.974872338053696	1.63274225630893	-0.394113148390462	-0.394113148390462	-0.394113148390462	-0.394113148390462	-0.394113148390462	-0.394113148390462	-0.394113148390462	-0.394113148390462	1.38245352370129	-0.394113148390462	-0.394113148390462	-0.394113148390462	-0.394113148390462	-0.394113148390462	-0.394113148390462	-0.394113148390462	-0.394113148390462	-0.394113148390462	-0.394113148390462	0.863362792261255	-0.394113148390462	1.35659899490723	1.07739924598576	1.20449711277616	-0.394113148390462	-0.394113148390462	1.15413516276877	1.4417345450766	0.9137852658607	-0.394113148390462	1.10049186733369	-0.394113148390462	-0.394113148390462	-0.394113148390462	-0.394113148390462	-0.394113148390462	-0.394113148390462	-0.394113148390462	-0.394113148390462	1.87896180263346	1.96424672016609	-0.394113148390462	-0.394113148390462	-0.394113148390462	-0.394113148390462	1.73889432802384	1.47743960944616	1.1740513336085	1.72904034601995	-0.394113148390462	-0.394113148390462	-0.394113148390462	-0.394113148390462	-0.394113148390462	1.43442005306372	-0.394113148390462	-0.394113148390462	-0.394113148390462	1.98246818744721	-0.394113148390462	-0.394113148390462	-0.394113148390462	1.32086436155134	-0.394113148390462	-0.394113148390462	-0.394113148390462	-0.394113148390462	-0.394113148390462	0.767205817557452	-0.394113148390462	1.4094689702957	-0.394113148390462	1.54974239123123	-0.394113148390462	-0.394113148390462	-0.394113148390462	0.81030146197426	1.36294773957422	-0.394113148390462	-0.394113148390462	-0.394113148390462	1.68761011707432	-0.394113148390462	1.84001067602153	-0.394113148390462	-0.394113148390462	2.26939278696667	-0.394113148390462	-0.394113148390462	-0.394113148390462	-0.394113148390462	-0.394113148390462	-0.394113148390462	-0.394113148390462	1.23730005543084	-0.394113148390462	-0.394113148390462	-0.394113148390462	-0.394113148390462	3.10275873328657	-0.394113148390462	1.82068492101087	1.71409016591682	1.9351402999907	-0.394113148390462	-0.394113148390462	-0.394113148390462	-0.394113148390462	-0.394113148390462	-0.394113148390462	-0.394113148390462	-0.394113148390462	3.11029358862086	3.1408376336419	-0.394113148390462	-0.394113148390462	-0.394113148390462	1.96484911750296	1.57033094548522	1.38359603263852	-0.394113148390462	-0.394113148390462	1.49641303180188	-0.394113148390462	2.32176232766361	-0.394113148390462	1.13071043115435	-0.394113148390462	-0.394113148390462	-0.394113148390462	-0.394113148390462	-0.394113148390462	-0.394113148390462	-0.394113148390462	-0.394113148390462	-0.394113148390462	-0.394113148390462	-0.394113148390462	-0.394113148390462	-0.394113148390462	-0.394113148390462	1.36630041117217	1.46873582465137	-0.394113148390462	-0.394113148390462	-0.394113148390462	-0.394113148390462	-0.394113148390462	2.59861429342648	-0.394113148390462	-0.394113148390462	-0.394113148390462	-0.394113148390462	-0.394113148390462	-0.394113148390462	-0.394113148390462	-0.394113148390462	-0.394113148390462	-0.394113148390462	-0.394113148390462	1.44875894411422	1.02732067474666	1.62638432789051	-0.394113148390462	-0.394113148390462	-0.394113148390462	-0.394113148390462	-0.394113148390462	-0.394113148390462	-0.394113148390462	2.39793779741448	-0.394113148390462	-0.394113148390462	1.73071572001559	-0.394113148390462	-0.394113148390462	-0.394113148390462	-0.394113148390462	1.30497752322233	1.07367717037786	-0.394113148390462	-0.394113148390462	-0.394113148390462	-0.394113148390462	-0.394113148390462	-0.394113148390462	-0.394113148390462	-0.394113148390462	-0.394113148390462	-0.394113148390462	-0.394113148390462	-0.394113148390462	-0.394113148390462	-0.394113148390462	-0.394113148390462	1.57073536384331	1.37952278723839	-0.394113148390462	-0.394113148390462	-0.394113148390462	-0.394113148390462	1.0283427312307	-0.394113148390462	0.909502590418677	1.7718066995085	1.87785196591388	-0.394113148390462	1.26814358653651	-0.394113148390462	1.13831642111696	-0.394113148390462	-0.394113148390462	-0.394113148390462	-0.394113148390462	-0.394113148390462	1.03296095840226	-0.394113148390462	-0.394113148390462	-0.394113148390462	-0.394113148390462	0.888929324180905	-0.394113148390462	0.638165165010292	2.54491563324536	1.8835525126987	-0.394113148390462	1.49269675890726	1.21263327031599	-0.394113148390462	-0.394113148390462	2.07731859629777	-0.394113148390462	-0.394113148390462	-0.394113148390462	3.17062841069828	-0.394113148390462	1.02660614306705	-0.394113148390462	-0.394113148390462	-0.394113148390462	-0.394113148390462	-0.394113148390462	0.848180592004713	0.893988720351419	0.84478959598631	-0.394113148390462	0.709239599456538	-0.394113148390462	0.760916465282698	-0.394113148390462	-0.394113148390462	-0.394113148390462	-0.394113148390462	-0.394113148390462	-0.394113148390462	-0.394113148390462	1.05206760884311	-0.394113148390462	1.01327049807122	-0.394113148390462	1.08290877245139	-0.394113148390462	0.785460038389353	-0.394113148390462	-0.394113148390462	-0.394113148390462	2.38109558663173	-0.394113148390462	-0.394113148390462	1.12823188241196	-0.394113148390462	0.981804214971543	-0.394113148390462	-0.394113148390462	-0.394113148390462	-0.394113148390462	0.52997822868238	-0.394113148390462	-0.394113148390462	-0.394113148390462	0.992776186996193	-0.394113148390462	1.14951143645044	-0.394113148390462	2.05619090049252	-0.394113148390462	-0.394113148390462	-0.394113148390462	0.595915042429778	0.579075164895068	0.918746437863594	-0.394113148390462	-0.394113148390462	-0.394113148390462	-0.394113148390462	-0.394113148390462	-0.394113148390462	-0.394113148390462	1.16731181134072	-0.394113148390462	2.06518820293208	-0.394113148390462	-0.394113148390462	-0.394113148390462	-0.394113148390462	-0.394113148390462	-0.394113148390462	3.96524446124299	0.92716061312637	1.9677151645405	0.934132396953756	-0.394113148390462	-0.394113148390462	-0.394113148390462	2.19470978065772	-0.394113148390462	-0.394113148390462	0.944238064251216	1.57988234514036	0.93947849527272	-0.394113148390462	-0.394113148390462	0.837608684498047	-0.394113148390462	-0.394113148390462	-0.394113148390462	2.64739142144436	3.88155738262079	-0.394113148390462	2.41300808879084	-0.394113148390462	-0.394113148390462	-0.394113148390462	-0.394113148390462	-0.394113148390462	-0.394113148390462	-0.394113148390462	2.25445780023035	-0.394113148390462	-0.394113148390462	-0.394113148390462	0.791114967061327	-0.394113148390462	-0.394113148390462	2.18768472168452	-0.394113148390462	2.57325532444754	-0.394113148390462	-0.394113148390462	-0.394113148390462	-0.394113148390462	-0.394113148390462	-0.394113148390462	1.58090433381902	1.55509445830628	-0.394113148390462	-0.394113148390462	-0.394113148390462	-0.394113148390462	-0.394113148390462	-0.394113148390462	2.94492754015552	-0.394113148390462	-0.394113148390462	-0.394113148390462	1.44559088756553	2.83507908996681	-0.394113148390462	-0.394113148390462	-0.394113148390462	-0.394113148390462	-0.394113148390462	-0.394113148390462	-0.394113148390462	-0.394113148390462	-0.394113148390462	-0.394113148390462	-0.394113148390462	-0.394113148390462	-0.394113148390462	1.11758808032604	-0.394113148390462	1.14046992516177	-0.394113148390462	-0.394113148390462	1.65340342674312	1.31889909910348	-0.394113148390462	-0.394113148390462	1.3591326498558	-0.394113148390462	-0.394113148390462	-0.394113148390462	1.39759491429588	-0.394113148390462	1.11863383127465	1.39643322122231	-0.394113148390462	-0.394113148390462	1.58603140107872	-0.394113148390462	-0.394113148390462	-0.394113148390462	-0.394113148390462	-0.394113148390462	-0.394113148390462	-0.394113148390462	1.8157147944904	-0.394113148390462	2.19359769407494	-0.394113148390462	-0.394113148390462	-0.394113148390462	-0.394113148390462	-0.394113148390462	2.07748569455193	-0.394113148390462	1.9258071803692	3.52126340653133	2.38087838949655	-0.394113148390462	1.44103524171372	3.36311030753272	-0.394113148390462	-0.394113148390462	-0.394113148390462	2.47991472190576	2.07082139268701	3.12281391708139	2.26860196702865	1.62359616966544	-0.394113148390462	-0.394113148390462	-0.394113148390462	-0.394113148390462	-0.394113148390462	-0.394113148390462	2.17887216189059	-0.394113148390462	1.39825945820764	-0.394113148390462	-0.394113148390462	-0.394113148390462	1.33383263174039	-0.394113148390462	-0.394113148390462	-0.394113148390462	1.81076901221571	1.56932068194765	2.41725242556729	-0.394113148390462	-0.394113148390462	-0.394113148390462	-0.394113148390462	-0.394113148390462	1.71126839361518	2.25465307971856	-0.394113148390462	1.29158464111183	-0.394113148390462	-0.394113148390462	-0.394113148390462	-0.394113148390462	2.85636977669967	-0.394113148390462	-0.394113148390462	-0.394113148390462	-0.394113148390462	1.45833330627205	-0.394113148390462	1.34342353580716	-0.394113148390462	-0.394113148390462	-0.394113148390462	-0.394113148390462	-0.394113148390462	-0.394113148390462	-0.394113148390462	-0.394113148390462	-0.394113148390462	-0.394113148390462	0.969509902489971	-0.394113148390462	-0.394113148390462	0.798884315614204	-0.394113148390462	-0.394113148390462	-0.394113148390462	-0.394113148390462	1.87743608429436	-0.394113148390462	-0.394113148390462	-0.394113148390462	0.491240618044914	-0.394113148390462	1.00048671112351	-0.394113148390462	1.0129704365526	-0.394113148390462	-0.394113148390462	-0.394113148390462	-0.394113148390462	-0.394113148390462	-0.394113148390462	-0.394113148390462	1.30364294558493	1.13557390179088	-0.394113148390462	-0.394113148390462	1.50201689180668	1.16408844922862	1.70087550544261	-0.394113148390462	0.824985887070377	-0.394113148390462	-0.394113148390462	-0.394113148390462	-0.394113148390462	0.722547197638924	-0.394113148390462	-0.394113148390462	-0.394113148390462	-0.394113148390462	-0.394113148390462	-0.394113148390462	-0.394113148390462	-0.394113148390462	-0.394113148390462	0.774042360106348	-0.394113148390462	0.701481402315314	-0.394113148390462	-0.394113148390462	-0.394113148390462	0.853536974326929	0.783033663792313	-0.394113148390462	-0.394113148390462	-0.394113148390462	-0.394113148390462	-0.394113148390462	-0.394113148390462	-0.394113148390462	-0.394113148390462	1.02926388926753	-0.394113148390462	-0.394113148390462	1.07095284241009	-0.394113148390462	1.12858544506533	1.25674853777984	2.26439325029475	-0.394113148390462	1.65384562276054	-0.394113148390462	1.23716384400564	1.19825730394765	-0.394113148390462	-0.394113148390462	1.05844855600023	-0.394113148390462	2.99013936837162	3.22711559084006	-0.394113148390462	-0.394113148390462	-0.394113148390462	-0.394113148390462	-0.394113148390462	1.69404695960573	-0.394113148390462	-0.394113148390462	-0.394113148390462	-0.394113148390462	1.66072617043016	1.47798648107401	-0.394113148390462	1.58706025359521	-0.394113148390462	-0.394113148390462	-0.394113148390462	-0.394113148390462	-0.394113148390462	-0.394113148390462	-0.394113148390462	-0.394113148390462	-0.394113148390462	1.57316563773381	-0.394113148390462	1.65761264425153	-0.394113148390462	-0.394113148390462	-0.394113148390462	-0.394113148390462	-0.394113148390462	-0.394113148390462	1.27597595194653	-0.394113148390462	-0.394113148390462	-0.394113148390462	-0.394113148390462	-0.394113148390462	3.93330312727674	-0.394113148390462	-0.394113148390462	-0.394113148390462	-0.394113148390462	-0.394113148390462	-0.394113148390462	-0.394113148390462	-0.394113148390462	-0.394113148390462	-0.394113148390462	-0.394113148390462	0.9968644046714	2.41092854598876	-0.394113148390462	-0.394113148390462	-0.394113148390462	1.80146413356357	1.94485238940543	-0.394113148390462	-0.394113148390462	2.0281416082203	-0.394113148390462	-0.394113148390462	-0.394113148390462	-0.394113148390462	-0.394113148390462	-0.394113148390462	-0.394113148390462	-0.394113148390462	1.18275220626912	1.04417299433731	-0.394113148390462	0.835032394944187	1.5280666335264	0.692364630515873	-0.394113148390462	-0.394113148390462	-0.394113148390462	2.27573861150458	-0.394113148390462	1.66945372959236	1.84994787013952	2.36641442591034	-0.394113148390462	3.42177105898148	1.07893759037234	1.67546764173277	1.90553336433644	0.532050288331244	-0.394113148390462	-0.394113148390462	-0.394113148390462	-0.394113148390462	-0.394113148390462	1.69589399375898	1.81989853781237	-0.394113148390462	-0.394113148390462	-0.394113148390462	-0.394113148390462	-0.394113148390462	-0.394113148390462	-0.394113148390462	-0.394113148390462	-0.394113148390462	1.70006280687265	-0.394113148390462	-0.394113148390462	-0.394113148390462	-0.394113148390462	-0.394113148390462	-0.394113148390462	-0.394113148390462	-0.394113148390462	-0.394113148390462	-0.394113148390462	1.62466755518569	1.44138482243177	1.28403110309381	-0.394113148390462	-0.394113148390462	-0.394113148390462	1.46783414677114	-0.394113148390462	-0.394113148390462	-0.394113148390462	-0.394113148390462	1.27855620154776	-0.394113148390462	1.4891807365606	-0.394113148390462	-0.394113148390462	-0.394113148390462	-0.394113148390462	1.16930237191435	1.31303177006619	1.09563282715281	1.266586393483	-0.394113148390462	-0.394113148390462	-0.394113148390462	-0.394113148390462	-0.394113148390462	-0.394113148390462	-0.394113148390462	-0.394113148390462	2.17303468015635	-0.394113148390462	-0.394113148390462	-0.394113148390462	3.03848397814649	-0.394113148390462	-0.394113148390462	-0.394113148390462	2.07314932786128	1.55688551977656	1.61041214695669	1.44805392687499	2.10181461481692	3.61103438135893	2.67619268292442	-0.394113148390462	-0.394113148390462	1.17242329043154	1.40997437667876	-0.394113148390462	1.67328321798311	1.37644034178888	-0.394113148390462	2.36277189060727	-0.394113148390462	-0.394113148390462	-0.394113148390462	-0.394113148390462	-0.394113148390462	2.17704473771662	-0.394113148390462	-0.394113148390462	1.53115905523768	1.56911876323221	-0.394113148390462	1.52479257759916	-0.394113148390462	1.23580304434901	-0.394113148390462	1.16470724362309	-0.394113148390462	-0.394113148390462	-0.394113148390462	-0.394113148390462	1.15066465652585	0.612204075661117	-0.394113148390462	-0.394113148390462	0.515324950820565	0.5818961823608	0.556599034500527	-0.394113148390462	-0.394113148390462	-0.394113148390462	-0.394113148390462	-0.394113148390462	-0.394113148390462	-0.394113148390462	-0.394113148390462	-0.394113148390462	-0.394113148390462	-0.394113148390462	-0.394113148390462	-0.394113148390462	-0.394113148390462	-0.394113148390462	1.64219674175003	-0.394113148390462	-0.394113148390462	-0.394113148390462	-0.394113148390462	2.24725534189217	-0.394113148390462	1.17845220633035	0.768013777450827	-0.394113148390462	-0.394113148390462	-0.394113148390462	1.55073113355623	2.94129550658512	-0.394113148390462	0.818112068161892	0.914129136493972	1.60193465251103	0.632696757647131	-0.394113148390462	0.946163806084934	0.87604032352827	-0.394113148390462	0.929711065441568	0.557135746171923	-0.394113148390462	2.55302659542338	2.54705028232178	0.743427214861074	-0.394113148390462	0.569882502618525	-0.394113148390462	1.14557979765012	0.703575278925281	-0.394113148390462	0.198108149607601	1.10253572014658	-0.394113148390462	-0.394113148390462	0.207663500711595	-0.394113148390462	2.08789534992218	-0.394113148390462	-0.394113148390462	-0.394113148390462	-0.394113148390462	2.6535866496339	1.66228677009035	-0.394113148390462	-0.394113148390462	-0.394113148390462	-0.394113148390462	1.85156845422681	-0.394113148390462	-0.394113148390462	1.06867253582263	-0.394113148390462	-0.394113148390462	-0.394113148390462	2.19805252284881	-0.394113148390462	-0.394113148390462	-0.394113148390462	-0.394113148390462	-0.394113148390462	2.72432411773993	-0.394113148390462	-0.394113148390462	-0.394113148390462	-0.394113148390462	-0.394113148390462	-0.394113148390462	-0.394113148390462	-0.394113148390462	2.21604648055758	-0.394113148390462	1.76483827570217	-0.394113148390462	-0.394113148390462	-0.394113148390462	3.00993358734373	-0.394113148390462	-0.394113148390462	2.60900489942229	2.51865480479818	1.6043089453191	-0.394113148390462	-0.394113148390462	-0.394113148390462	-0.394113148390462	-0.394113148390462	-0.394113148390462	-0.394113148390462	1.01849276899648	-0.394113148390462	0.68885452164705	-0.394113148390462	-0.394113148390462	1.74252435674887	1.37369198251878	-0.394113148390462	-0.394113148390462	1.78792036766713	-0.394113148390462	-0.394113148390462	-0.394113148390462	-0.394113148390462	2.81984411737695	-0.394113148390462	1.42665164517642	2.35573240995797	-0.394113148390462	-0.394113148390462	2.09891457031107	1.18338663957836	0.963447721096893	2.29660221161486	-0.394113148390462	1.77218139274936	-0.394113148390462	-0.394113148390462	-0.394113148390462	2.68133135687002	0.701899523295921	-0.394113148390462	-0.394113148390462	-0.394113148390462	1.47126548921976	1.49697182337554	-0.394113148390462	-0.394113148390462	-0.394113148390462	-0.394113148390462	-0.394113148390462	0.683805874079442	0.642039221970053	1.20848873814166	0.973786925678221	0.280891947013672	-0.394113148390462	-0.394113148390462	-0.394113148390462	-0.394113148390462	-0.394113148390462	-0.394113148390462	-0.394113148390462	-0.394113148390462	-0.394113148390462	-0.394113148390462	-0.394113148390462	1.47253307398938	1.22822646620761	-0.394113148390462	1.27411765137656	-0.394113148390462	1.36326645831252	-0.394113148390462	-0.394113148390462	1.58932778405732	-0.394113148390462	-0.394113148390462	0.991225321388734	1.12107980479815	-0.394113148390462	-0.394113148390462	0.968012473629355	-0.394113148390462	1.42134081084087	-0.394113148390462	-0.394113148390462	2.22400799430557	-0.394113148390462	1.13260451951831	-0.394113148390462	-0.394113148390462	-0.394113148390462	1.86339498070605	1.06359568704665	-0.394113148390462	1.64569827038779	-0.394113148390462	-0.394113148390462	-0.394113148390462	-0.394113148390462	-0.394113148390462	-0.394113148390462	-0.394113148390462	1.09947212383603	-0.394113148390462	-0.394113148390462	-0.394113148390462	-0.394113148390462	-0.394113148390462	0.877471241022423	-0.394113148390462	1.26432686484406	0.811971631300296	-0.394113148390462	-0.394113148390462	2.11452690138862	1.65417740531707	0.83329589309435	1.22025704763783	-0.394113148390462	0.793505276249316	-0.394113148390462	0.779035306317187	-0.394113148390462	-0.394113148390462	-0.394113148390462	0.309688105385247	-0.394113148390462	-0.394113148390462	1.06948608164497	-0.394113148390462	1.72653266294448	-0.394113148390462	0.791255299780138	-0.394113148390462	-0.394113148390462	2.09857388446424	-0.394113148390462	1.21786231328709	-0.394113148390462	-0.394113148390462	0.935642617602709	1.03844035611429	0.578372503926675	0.78740854890947	-0.394113148390462	0.712642629396784	0.670124849861053	-0.394113148390462	0.339991374539824	0.453109804484557	0.418006207015019	-0.394113148390462	-0.394113148390462	-0.394113148390462	1.17580858145885	2.87474334502204	2.33054648909934	1.39892452606202	1.73095529386928	1.09125420441532	0.856977563776395	2.10022149903698	0.802307486257465	1.45958220242631	0.54691117485094	1.14419361629998	-0.394113148390462	1.75624532418422	1.58159993652365	0.132235067119261	-0.394113148390462	-0.394113148390462	-0.394113148390462	-0.394113148390462	-0.394113148390462	-0.394113148390462	-0.394113148390462	1.2207902264945	-0.394113148390462	-0.394113148390462	-0.394113148390462	1.81154831464035	-0.394113148390462	-0.394113148390462	-0.394113148390462	-0.394113148390462	-0.394113148390462	-0.394113148390462	0.748675281348052	1.33730022240051	0.859807172672484	2.39047211824393	0.755882327224826	-0.394113148390462	1.32617922962769	-0.394113148390462	-0.394113148390462	1.14878401479186	1.0025513398806	-0.394113148390462	-0.394113148390462	1.1587879778713	-0.394113148390462	0.89724506281956	-0.394113148390462	-0.394113148390462	1.41589311896901	-0.394113148390462	-0.394113148390462	-0.394113148390462	-0.394113148390462	1.09080663235389	-0.394113148390462	-0.394113148390462	0.895489538177466	0.80373977518757	-0.394113148390462	-0.394113148390462	-0.394113148390462	2.43294227769736	0.770579947652987	1.95445553748121	-0.394113148390462	-0.394113148390462	1.18440284700593	0.752267185794806	-0.394113148390462	-0.394113148390462	-0.394113148390462	-0.394113148390462	-0.394113148390462	1.63729462730133	0.977048528627196	1.86257496771198	-0.394113148390462	-0.394113148390462	0.621168238759485	-0.394113148390462	-0.394113148390462	1.19968274083677	-0.394113148390462	-0.394113148390462	-0.394113148390462	-0.394113148390462	0.904486152469085	-0.394113148390462	1.98323419307245	-0.394113148390462	-0.394113148390462	-0.394113148390462	0.867617174831268	1.03182918159301	-0.394113148390462	-0.394113148390462	1.59025702108754	1.31972997491912	0.675952558472685	0.575851458625415	0.92751179529193	-0.394113148390462	0.575339543509457	1.2048235096535	-0.394113148390462	1.79471195191766	0.536222885088679	0.873349505901561	-0.394113148390462	0.569147377068476	-0.394113148390462	1.06214422077653	0.191491800692155	-0.394113148390462	-0.394113148390462	0.448694448630496	0.654960512064848	-0.394113148390462	-0.394113148390462	-0.394113148390462	3.95224178927577	-0.394113148390462	-0.394113148390462	-0.394113148390462	-0.394113148390462	-0.394113148390462	-0.394113148390462	-0.394113148390462	-0.394113148390462	2.60094483637965	-0.394113148390462	-0.394113148390462	-0.394113148390462	-0.394113148390462	-0.394113148390462	-0.394113148390462	-0.394113148390462	-0.394113148390462	-0.394113148390462	-0.394113148390462	-0.394113148390462	-0.394113148390462	-0.394113148390462	-0.394113148390462	-0.394113148390462	-0.394113148390462	3.76872434058882	-0.394113148390462	3.88533366168605	-0.394113148390462	-0.394113148390462	-0.394113148390462	-0.394113148390462	-0.394113148390462	-0.394113148390462	-0.394113148390462	-0.394113148390462	-0.394113148390462	-0.394113148390462	-0.394113148390462	-0.394113148390462	-0.394113148390462	-0.394113148390462	-0.394113148390462	-0.394113148390462	-0.394113148390462	-0.394113148390462	3.36041639547244	-0.394113148390462	-0.394113148390462	-0.394113148390462	-0.394113148390462	-0.394113148390462	-0.394113148390462	-0.394113148390462	-0.394113148390462	-0.394113148390462	-0.394113148390462	-0.394113148390462	-0.394113148390462	-0.394113148390462	-0.394113148390462	-0.394113148390462	-0.394113148390462	3.60645425232168	-0.394113148390462	-0.394113148390462	-0.394113148390462	4.08354160523422	-0.394113148390462	-0.394113148390462	-0.394113148390462	-0.394113148390462	-0.394113148390462	-0.394113148390462	4.16979910500988	-0.394113148390462	-0.394113148390462	-0.394113148390462	-0.394113148390462	-0.394113148390462	-0.394113148390462	-0.394113148390462	-0.394113148390462	-0.394113148390462	-0.394113148390462	-0.394113148390462	-0.394113148390462	-0.394113148390462	-0.394113148390462	-0.394113148390462	-0.394113148390462	-0.394113148390462	-0.394113148390462	-0.394113148390462	4.12829945760529	-0.394113148390462	-0.394113148390462	-0.394113148390462	-0.394113148390462	-0.394113148390462	3.48574104828344	-0.394113148390462	-0.394113148390462	-0.394113148390462	-0.394113148390462	-0.394113148390462	-0.394113148390462	-0.394113148390462	-0.394113148390462	3.04315928856428	-0.394113148390462	-0.394113148390462	3.01322090846353	2.42510974674253	-0.394113148390462	-0.394113148390462	-0.394113148390462	-0.394113148390462	-0.394113148390462	-0.394113148390462	-0.394113148390462	-0.394113148390462	-0.394113148390462	-0.394113148390462	-0.394113148390462	-0.394113148390462	-0.394113148390462	-0.394113148390462	-0.394113148390462	-0.394113148390462	-0.394113148390462	-0.394113148390462	-0.394113148390462	-0.394113148390462	-0.394113148390462	-0.394113148390462	-0.394113148390462	-0.394113148390462	-0.394113148390462	-0.394113148390462	-0.394113148390462	-0.394113148390462	-0.394113148390462	-0.394113148390462	2.65115889773528	-0.394113148390462	-0.394113148390462	-0.394113148390462	-0.394113148390462	-0.394113148390462	-0.394113148390462	-0.394113148390462	-0.394113148390462	-0.394113148390462	-0.394113148390462	-0.394113148390462	-0.394113148390462	-0.394113148390462	-0.394113148390462	-0.394113148390462	-0.394113148390462	-0.394113148390462	-0.394113148390462	-0.394113148390462	-0.394113148390462	-0.394113148390462	-0.394113148390462	2.48936883305525	-0.394113148390462	-0.394113148390462	-0.394113148390462	-0.394113148390462	-0.394113148390462	-0.394113148390462	-0.394113148390462	-0.394113148390462	-0.394113148390462	-0.394113148390462	3.31622368099658	3.43680248922357	2.83855256326216	-0.394113148390462	3.10426251507679	-0.394113148390462	-0.394113148390462	-0.394113148390462	-0.394113148390462	-0.394113148390462	-0.394113148390462	-0.394113148390462	-0.394113148390462	-0.394113148390462	2.66579407908107	-0.394113148390462	-0.394113148390462	-0.394113148390462	-0.394113148390462	-0.394113148390462	-0.394113148390462	-0.394113148390462	-0.394113148390462	-0.394113148390462	-0.394113148390462	-0.394113148390462	-0.394113148390462	2.61135444643927	-0.394113148390462	-0.394113148390462	-0.394113148390462	-0.394113148390462	-0.394113148390462	-0.394113148390462	-0.394113148390462	-0.394113148390462	-0.394113148390462	-0.394113148390462	-0.394113148390462	3.22220757978347	-0.394113148390462	2.48510558303797	-0.394113148390462	-0.394113148390462	2.64149318662999	-0.394113148390462	-0.394113148390462	-0.394113148390462	-0.394113148390462	-0.394113148390462	-0.394113148390462	-0.394113148390462	-0.394113148390462	-0.394113148390462	-0.394113148390462	2.14145370251063	-0.394113148390462	1.9258071803692	-0.394113148390462	-0.394113148390462	3.15635777171174	-0.394113148390462	-0.394113148390462	3.73512414290163	3.1178685312879	-0.394113148390462	-0.394113148390462	-0.394113148390462	-0.394113148390462	-0.394113148390462	2.96879990006364	-0.394113148390462	-0.394113148390462	-0.394113148390462	-0.394113148390462	-0.394113148390462	-0.394113148390462	-0.394113148390462	-0.394113148390462	-0.394113148390462	-0.394113148390462	-0.394113148390462	-0.394113148390462	-0.394113148390462	-0.394113148390462	-0.394113148390462	-0.394113148390462	-0.394113148390462	-0.394113148390462	-0.394113148390462	-0.394113148390462	-0.394113148390462	-0.394113148390462	-0.394113148390462	-0.394113148390462	-0.394113148390462	3.72142803976002	-0.394113148390462	-0.394113148390462	-0.394113148390462	-0.394113148390462	-0.394113148390462	-0.394113148390462	-0.394113148390462	-0.394113148390462	-0.394113148390462	1.83521116195858	-0.394113148390462	-0.394113148390462	-0.394113148390462	-0.394113148390462	1.88062879527636	-0.394113148390462	2.10489349662995	-0.394113148390462	-0.394113148390462	-0.394113148390462	-0.394113148390462	-0.394113148390462	3.20556266846051	2.94913026510843	-0.394113148390462	-0.394113148390462	-0.394113148390462	-0.394113148390462	2.70339924426018	-0.394113148390462	-0.394113148390462	-0.394113148390462	-0.394113148390462	-0.394113148390462	-0.394113148390462	3.06128741521192	-0.394113148390462	-0.394113148390462	-0.394113148390462	-0.394113148390462	2.95250168119467	-0.394113148390462	2.5318394070265	-0.394113148390462	-0.394113148390462	-0.394113148390462	-0.394113148390462	-0.394113148390462	-0.394113148390462	-0.394113148390462	-0.394113148390462	2.63988923880395	2.66415977150908	-0.394113148390462	-0.394113148390462	2.21227448864399	2.67894302342027	2.53331293799496	-0.394113148390462	2.15390915118545	-0.394113148390462	-0.394113148390462	2.97221964045604	2.13792008399117	2.18916010568446	-0.394113148390462	-0.394113148390462	-0.394113148390462	-0.394113148390462	-0.394113148390462	-0.394113148390462	-0.394113148390462	-0.394113148390462	-0.394113148390462	-0.394113148390462	-0.394113148390462	3.44817547444751	-0.394113148390462	-0.394113148390462	-0.394113148390462	3.57304684595062	-0.394113148390462	3.12854150790653	-0.394113148390462	3.34169461558434	-0.394113148390462	-0.394113148390462	-0.394113148390462	-0.394113148390462	3.57304684595062	-0.394113148390462	-0.394113148390462	-0.394113148390462	-0.394113148390462	-0.394113148390462	-0.394113148390462	-0.394113148390462	-0.394113148390462	-0.394113148390462	-0.394113148390462	-0.394113148390462	-0.394113148390462	-0.394113148390462	-0.394113148390462	1.91138820529384	2.25289673927183	1.88760364780073	-0.394113148390462	2.50945914056695	2.21755873595955	-0.394113148390462	-0.394113148390462	2.85040458751144	-0.394113148390462	-0.394113148390462	-0.394113148390462	-0.394113148390462	-0.394113148390462	-0.394113148390462	-0.394113148390462	1.86134617411442	1.63805550372316	-0.394113148390462	-0.394113148390462	2.73692555467896	-0.394113148390462	3.19030463783499	-0.394113148390462	-0.394113148390462	1.88788362104172	2.31619349639951	-0.394113148390462	-0.394113148390462	2.48038572301751	-0.394113148390462	-0.394113148390462	-0.394113148390462	2.95621976600121	2.63615442519276	-0.394113148390462	-0.394113148390462	-0.394113148390462	-0.394113148390462	-0.394113148390462	2.4373322509774	-0.394113148390462	2.01543524885071	1.74982491265202	-0.394113148390462	-0.394113148390462	1.572152238667	-0.394113148390462	-0.394113148390462	-0.394113148390462	-0.394113148390462	1.51390150151589	-0.394113148390462	-0.394113148390462	-0.394113148390462	2.66579407908107	-0.394113148390462	2.99918655103878	-0.394113148390462	-0.394113148390462	-0.394113148390462	-0.394113148390462	-0.394113148390462	-0.394113148390462	-0.394113148390462	-0.394113148390462	-0.394113148390462	-0.394113148390462	-0.394113148390462	-0.394113148390462	-0.394113148390462	-0.394113148390462	2.19805252284881	2.40900071229828	2.02942045202529	-0.394113148390462	-0.394113148390462	2.04780878323111	-0.394113148390462	2.63030719397251	-0.394113148390462	2.58088670502288	1.94751670030696	-0.394113148390462	-0.394113148390462	-0.394113148390462	-0.394113148390462	2.91094073115421	-0.394113148390462	-0.394113148390462	-0.394113148390462	-0.394113148390462	-0.394113148390462	2.82250088880766	-0.394113148390462	3.36806185651386	-0.394113148390462	2.423759187165	2.62977694054904	-0.394113148390462	-0.394113148390462	-0.394113148390462	2.23817002571891	-0.394113148390462	3.07503806285741	1.91368194764175	2.06089981997056	1.73311410497982	-0.394113148390462	-0.394113148390462	2.00038174255713	-0.394113148390462	1.69197327261655	-0.394113148390462	-0.394113148390462	0.905164009046356	-0.394113148390462	-0.394113148390462	2.17157996813522	-0.394113148390462	-0.394113148390462	-0.394113148390462	-0.394113148390462	-0.394113148390462	-0.394113148390462	-0.394113148390462	-0.394113148390462	-0.394113148390462	-0.394113148390462	1.8624383624811	-0.394113148390462	-0.394113148390462	2.16036856626559	2.08857030921778	-0.394113148390462	-0.394113148390462	-0.394113148390462	-0.394113148390462	-0.394113148390462	2.18657943031976	-0.394113148390462	-0.394113148390462	-0.394113148390462	-0.394113148390462	-0.394113148390462	3.01357358041422	2.05761240089122	-0.394113148390462	-0.394113148390462	-0.394113148390462	-0.394113148390462	-0.394113148390462	3.25065740421863	4.00159862139096	-0.394113148390462	-0.394113148390462	-0.394113148390462	3.53833041141413	-0.394113148390462	-0.394113148390462	-0.394113148390462	-0.394113148390462	-0.394113148390462	-0.394113148390462	-0.394113148390462	-0.394113148390462	-0.394113148390462	-0.394113148390462	-0.394113148390462	-0.394113148390462	-0.394113148390462	-0.394113148390462	-0.394113148390462	-0.394113148390462	3.67662106485641	-0.394113148390462	-0.394113148390462	-0.394113148390462	-0.394113148390462	-0.394113148390462	3.27839924871916	-0.394113148390462	-0.394113148390462	-0.394113148390462	-0.394113148390462	-0.394113148390462	-0.394113148390462	-0.394113148390462	-0.394113148390462	2.47568373588563	-0.394113148390462	-0.394113148390462	-0.394113148390462	-0.394113148390462	2.72090817911128	-0.394113148390462	-0.394113148390462	-0.394113148390462	-0.394113148390462	-0.394113148390462	-0.394113148390462	-0.394113148390462	-0.394113148390462	2.37567732943008	-0.394113148390462	-0.394113148390462	-0.394113148390462	-0.394113148390462	-0.394113148390462	-0.394113148390462	-0.394113148390462	-0.394113148390462	-0.394113148390462	-0.394113148390462	-0.394113148390462	-0.394113148390462	-0.394113148390462	-0.394113148390462	-0.394113148390462	-0.394113148390462	-0.394113148390462	-0.394113148390462	2.82741952471784	-0.394113148390462	2.61764102306974	-0.394113148390462	-0.394113148390462	-0.394113148390462	-0.394113148390462	-0.394113148390462	-0.394113148390462	-0.394113148390462	-0.394113148390462	-0.394113148390462	-0.394113148390462	-0.394113148390462	3.14238210611721	3.24816133412827	2.92047154334303	-0.394113148390462	-0.394113148390462	-0.394113148390462	-0.394113148390462	-0.394113148390462	-0.394113148390462	-0.394113148390462	-0.394113148390462	3.24566952728907	3.05546099579028	-0.394113148390462	2.92642068491445	-0.394113148390462	-0.394113148390462	-0.394113148390462	-0.394113148390462	-0.394113148390462	2.20589029281012	3.90945904599856	2.85605516339086	-0.394113148390462	-0.394113148390462	-0.394113148390462	-0.394113148390462	-0.394113148390462	-0.394113148390462	-0.394113148390462	-0.394113148390462	2.64739142144436	2.14677495886883	-0.394113148390462	-0.394113148390462	-0.394113148390462	-0.394113148390462	-0.394113148390462	-0.394113148390462	-0.394113148390462	-0.394113148390462	-0.394113148390462	-0.394113148390462	2.74558694872973	-0.394113148390462	2.10729407086954	-0.394113148390462	-0.394113148390462	2.60978760346418	3.9531179033456	-0.394113148390462	-0.394113148390462	-0.394113148390462	-0.394113148390462	-0.394113148390462	-0.394113148390462	-0.394113148390462	-0.394113148390462	-0.394113148390462	-0.394113148390462	-0.394113148390462	-0.394113148390462	2.94375306757639	-0.394113148390462	-0.394113148390462	-0.394113148390462	-0.394113148390462	-0.394113148390462	-0.394113148390462	-0.394113148390462	-0.394113148390462	-0.394113148390462	-0.394113148390462	-0.394113148390462	-0.394113148390462	2.32155560903487	-0.394113148390462	-0.394113148390462	-0.394113148390462	-0.394113148390462	-0.394113148390462	-0.394113148390462	-0.394113148390462	-0.394113148390462	-0.394113148390462	-0.394113148390462	-0.394113148390462	-0.394113148390462	-0.394113148390462	-0.394113148390462	-0.394113148390462	-0.394113148390462	-0.394113148390462	-0.394113148390462	-0.394113148390462	-0.394113148390462	-0.394113148390462	-0.394113148390462	-0.394113148390462	-0.394113148390462	-0.394113148390462	-0.394113148390462	-0.394113148390462	2.507050416052	-0.394113148390462	-0.394113148390462	1.99417088858447	-0.394113148390462	-0.394113148390462	2.63083766572831	2.45151716350568	-0.394113148390462	3.11029358862086	-0.394113148390462	2.32403860517124	-0.394113148390462	-0.394113148390462	-0.394113148390462	-0.394113148390462	-0.394113148390462	-0.394113148390462	-0.394113148390462	-0.394113148390462	-0.394113148390462	-0.394113148390462	-0.394113148390462	-0.394113148390462	-0.394113148390462	-0.394113148390462	-0.394113148390462	-0.394113148390462	-0.394113148390462	3.40943609638909	-0.394113148390462	4.15040156181797	-0.394113148390462	-0.394113148390462	-0.394113148390462	-0.394113148390462	-0.394113148390462	-0.394113148390462	-0.394113148390462	-0.394113148390462	-0.394113148390462	-0.394113148390462	1.8459076130163	-0.394113148390462	-0.394113148390462	-0.394113148390462	3.73283314096509	-0.394113148390462	5.11054593136933	-0.394113148390462	-0.394113148390462	2.66961547691834	3.21041460412826	2.61554207469129	-0.394113148390462	-0.394113148390462	-0.394113148390462	-0.394113148390462	-0.394113148390462	-0.394113148390462	-0.394113148390462	-0.394113148390462	-0.394113148390462	-0.394113148390462	-0.394113148390462	-0.394113148390462	-0.394113148390462	-0.394113148390462	-0.394113148390462	-0.394113148390462	2.85983535284495	-0.394113148390462	-0.394113148390462	-0.394113148390462	2.39222462176478	2.5328215692337	-0.394113148390462	-0.394113148390462	-0.394113148390462	-0.394113148390462	-0.394113148390462	-0.394113148390462	-0.394113148390462	-0.394113148390462	-0.394113148390462	-0.394113148390462	-0.394113148390462	-0.394113148390462	-0.394113148390462	-0.394113148390462	-0.394113148390462	-0.394113148390462	-0.394113148390462	-0.394113148390462	-0.394113148390462	3.49258341814913	-0.394113148390462	-0.394113148390462	-0.394113148390462	-0.394113148390462	-0.394113148390462	-0.394113148390462	-0.394113148390462	3.05618798287079	-0.394113148390462	-0.394113148390462	-0.394113148390462	-0.394113148390462	-0.394113148390462	-0.394113148390462	-0.394113148390462	-0.394113148390462	-0.394113148390462	-0.394113148390462	2.61921748837445	-0.394113148390462	-0.394113148390462	-0.394113148390462	-0.394113148390462	3.49748978901194	2.89304526656623	2.44463307033972	-0.394113148390462	2.66852250199909	3.32627178530311	-0.394113148390462	-0.394113148390462	2.57173452945654	-0.394113148390462	-0.394113148390462	1.97666437740202	1.52941825702698	3.21284667695905	1.95316345881012	2.05139327824678	2.14109984215243	2.11452690138862	1.95316345881012	-0.394113148390462	1.67667498224813	2.09262870415611	-0.394113148390462	1.40997437667876	-0.394113148390462	-0.394113148390462	3.34879889802396	-0.394113148390462	-0.394113148390462	-0.394113148390462	-0.394113148390462	-0.394113148390462	-0.394113148390462	-0.394113148390462	-0.394113148390462	2.88981657680246	-0.394113148390462	-0.394113148390462	-0.394113148390462	2.61764102306974	-0.394113148390462	-0.394113148390462	-0.394113148390462	-0.394113148390462	-0.394113148390462	-0.394113148390462	-0.394113148390462	3.5761481448882	-0.394113148390462	3.42177105898148	-0.394113148390462	-0.394113148390462	-0.394113148390462	2.31208519574527	-0.394113148390462	-0.394113148390462	-0.394113148390462	1.65031382518622	2.53233039228631	-0.394113148390462	-0.394113148390462	-0.394113148390462	-0.394113148390462	-0.394113148390462	-0.394113148390462	-0.394113148390462	-0.394113148390462	-0.394113148390462	-0.394113148390462	-0.394113148390462	-0.394113148390462	-0.394113148390462	-0.394113148390462	-0.394113148390462	-0.394113148390462	-0.394113148390462	-0.394113148390462	-0.394113148390462	-0.394113148390462	-0.394113148390462	-0.394113148390462	-0.394113148390462	-0.394113148390462	-0.394113148390462	-0.394113148390462	-0.394113148390462	-0.394113148390462	-0.394113148390462	-0.394113148390462	-0.394113148390462	-0.394113148390462	-0.394113148390462	-0.394113148390462	-0.394113148390462	-0.394113148390462	-0.394113148390462	-0.394113148390462	-0.394113148390462	-0.394113148390462	-0.394113148390462	-0.394113148390462	-0.394113148390462	-0.394113148390462	2.97016678419804	3.04604414949988	-0.394113148390462	-0.394113148390462	-0.394113148390462	-0.394113148390462	-0.394113148390462	-0.394113148390462	-0.394113148390462	-0.394113148390462	2.35935366234157	-0.394113148390462	-0.394113148390462	-0.394113148390462	-0.394113148390462	-0.394113148390462	-0.394113148390462	2.09093590373328	-0.394113148390462	-0.394113148390462	3.71349355564205	-0.394113148390462	-0.394113148390462	-0.394113148390462	-0.394113148390462	-0.394113148390462	1.28417569001608	-0.394113148390462	1.50220429927045	-0.394113148390462	-0.394113148390462	2.56836149007582	-0.394113148390462	-0.394113148390462	-0.394113148390462	1.38114970613469	-0.394113148390462	-0.394113148390462	-0.394113148390462	0.765794658851427	-0.394113148390462	1.75841120738673	-0.394113148390462	-0.394113148390462	-0.394113148390462	-0.394113148390462	-0.394113148390462	-0.394113148390462	-0.394113148390462	-0.394113148390462	1.36902443139216	-0.394113148390462	-0.394113148390462	-0.394113148390462	-0.394113148390462	-0.394113148390462	1.85930144678596	2.31701686435393	-0.394113148390462	1.73095529386928	1.13130180581187	2.57613291161699	-0.394113148390462	0.875204910484739	1.01647944543156	-0.394113148390462	0.874316844513656	-0.394113148390462	0.758990217534813	-0.394113148390462	1.26207380415643	-0.394113148390462	1.14202917497153	-0.394113148390462	-0.394113148390462	2.06436221564376	-0.394113148390462	-0.394113148390462	-0.394113148390462	1.12717222332281	2.86088727914595	-0.394113148390462	1.04187422099994	-0.394113148390462	-0.394113148390462	-0.394113148390462	0.898669820828237	-0.394113148390462	-0.394113148390462	-0.394113148390462	-0.394113148390462	0.991225321388734	0.796755038967873	-0.394113148390462	0.762248764174884	1.26235508402187	-0.394113148390462	-0.394113148390462	-0.394113148390462	-0.394113148390462	-0.394113148390462	-0.394113148390462	2.12668642591881	2.37481265840103	-0.394113148390462	-0.394113148390462	-0.394113148390462	-0.394113148390462	-0.394113148390462	-0.394113148390462	-0.394113148390462	-0.394113148390462	-0.394113148390462	-0.394113148390462	-0.394113148390462	-0.394113148390462	3.28605729386277	-0.394113148390462	2.91586219125535	-0.394113148390462	-0.394113148390462	-0.394113148390462	-0.394113148390462	-0.394113148390462	-0.394113148390462	2.94509540361546	-0.394113148390462	-0.394113148390462	-0.394113148390462	-0.394113148390462	-0.394113148390462	-0.394113148390462	-0.394113148390462	-0.394113148390462	2.55812876508142	3.4386920299436	-0.394113148390462	-0.394113148390462	-0.394113148390462	-0.394113148390462	-0.394113148390462	-0.394113148390462	-0.394113148390462	-0.394113148390462	-0.394113148390462	2.53725080857656	-0.394113148390462	-0.394113148390462	-0.394113148390462	-0.394113148390462	-0.394113148390462	-0.394113148390462	-0.394113148390462	-0.394113148390462	-0.394113148390462	-0.394113148390462	-0.394113148390462	3.42832881402217	-0.394113148390462	2.76425620459628	-0.394113148390462	2.09568225685517	-0.394113148390462	-0.394113148390462	-0.394113148390462	-0.394113148390462	-0.394113148390462	-0.394113148390462	-0.394113148390462	-0.394113148390462	-0.394113148390462	2.27454615326181	-0.394113148390462	-0.394113148390462	-0.394113148390462	-0.394113148390462	2.8566844630892	-0.394113148390462	-0.394113148390462	-0.394113148390462	-0.394113148390462	-0.394113148390462	-0.394113148390462	-0.394113148390462	-0.394113148390462	-0.394113148390462	-0.394113148390462	-0.394113148390462	-0.394113148390462	-0.394113148390462	-0.394113148390462	-0.394113148390462	-0.394113148390462	-0.394113148390462	-0.394113148390462	-0.394113148390462	-0.394113148390462	-0.394113148390462	-0.394113148390462	1.96665835568554	-0.394113148390462	-0.394113148390462	-0.394113148390462	-0.394113148390462	-0.394113148390462	-0.394113148390462	2.69278241032136	-0.394113148390462	-0.394113148390462	-0.394113148390462	-0.394113148390462	-0.394113148390462	-0.394113148390462	-0.394113148390462	-0.394113148390462	-0.394113148390462	-0.394113148390462	2.88081670467529	-0.394113148390462	-0.394113148390462	-0.394113148390462	-0.394113148390462	-0.394113148390462	-0.394113148390462	2.46493637739498	-0.394113148390462	-0.394113148390462	-0.394113148390462	-0.394113148390462	-0.394113148390462	-0.394113148390462	-0.394113148390462	-0.394113148390462	-0.394113148390462	-0.394113148390462	-0.394113148390462	-0.394113148390462	-0.394113148390462	-0.394113148390462	-0.394113148390462	-0.394113148390462	-0.394113148390462	-0.394113148390462	-0.394113148390462	-0.394113148390462	-0.394113148390462	3.95224178927577	-0.394113148390462	-0.394113148390462	-0.394113148390462	-0.394113148390462	-0.394113148390462	-0.394113148390462	3.06933822656299	-0.394113148390462	3.17125895216484	-0.394113148390462	-0.394113148390462	-0.394113148390462	3.50883495623487	-0.394113148390462	-0.394113148390462	-0.394113148390462	-0.394113148390462	-0.394113148390462	-0.394113148390462	-0.394113148390462	-0.394113148390462	-0.394113148390462	-0.394113148390462	-0.394113148390462	2.20889021336205	2.33360497761506	-0.394113148390462	-0.394113148390462	-0.394113148390462	-0.394113148390462	-0.394113148390462	-0.394113148390462	-0.394113148390462	-0.394113148390462	-0.394113148390462	-0.394113148390462	-0.394113148390462	-0.394113148390462	-0.394113148390462	-0.394113148390462	-0.394113148390462	-0.394113148390462	2.48085690285728	-0.394113148390462	-0.394113148390462	2.44143362460683	3.03096427410959	-0.394113148390462	-0.394113148390462	2.8133266608267	3.51976662513453	2.26702192597686	-0.394113148390462	2.36920734406392	3.65469128900443	2.44921818732438	4.03789501916328	3.43538688954447	-0.394113148390462	2.5157436107707	2.79516429724658	-0.394113148390462	2.61895460978754	2.08789534992218	-0.394113148390462	-0.394113148390462	-0.394113148390462	-0.394113148390462	-0.394113148390462	-0.394113148390462	2.43824248472535	2.21340479180516	-0.394113148390462	-0.394113148390462	-0.394113148390462	-0.394113148390462	-0.394113148390462	-0.394113148390462	-0.394113148390462	-0.394113148390462	-0.394113148390462	2.10420856573956	-0.394113148390462	1.88397086166348	-0.394113148390462	1.99603038694359	-0.394113148390462	-0.394113148390462	-0.394113148390462	-0.394113148390462	1.51675472016623	-0.394113148390462	2.89887621903531	-0.394113148390462	-0.394113148390462	-0.394113148390462	2.55462506232349	-0.394113148390462	-0.394113148390462	-0.394113148390462	-0.394113148390462	-0.394113148390462	-0.394113148390462	-0.394113148390462	-0.394113148390462	-0.394113148390462	-0.394113148390462	-0.394113148390462	-0.394113148390462	-0.394113148390462	-0.394113148390462	-0.394113148390462	-0.394113148390462	-0.394113148390462	-0.394113148390462	-0.394113148390462	-0.394113148390462	-0.394113148390462	2.31085547277504	2.50897702437433	-0.394113148390462	-0.394113148390462	-0.394113148390462	-0.394113148390462	-0.394113148390462	-0.394113148390462	-0.394113148390462	-0.394113148390462	-0.394113148390462	1.8322892332786	-0.394113148390462	-0.394113148390462	2.18842217601921	-0.394113148390462	1.98154970278424	-0.394113148390462	2.22172767513448	-0.394113148390462	2.07414851862531	-0.394113148390462	-0.394113148390462	-0.394113148390462	-0.394113148390462	1.83627576656068	-0.394113148390462	-0.394113148390462	-0.394113148390462	-0.394113148390462	-0.394113148390462	-0.394113148390462	1.42699541558334	-0.394113148390462	-0.394113148390462	-0.394113148390462	-0.394113148390462	-0.394113148390462	-0.394113148390462	-0.394113148390462	-0.394113148390462	-0.394113148390462	-0.394113148390462	-0.394113148390462	-0.394113148390462	-0.394113148390462	-0.394113148390462	-0.394113148390462	-0.394113148390462	-0.394113148390462	2.90180105284197	-0.394113148390462	-0.394113148390462	-0.394113148390462	-0.394113148390462	-0.394113148390462	-0.394113148390462	-0.394113148390462	-0.394113148390462	-0.394113148390462	-0.394113148390462	-0.394113148390462	-0.394113148390462	-0.394113148390462	-0.394113148390462	-0.394113148390462	-0.394113148390462	-0.394113148390462	-0.394113148390462	-0.394113148390462	2.10901193243708	1.37304662450707	-0.394113148390462	-0.394113148390462	-0.394113148390462	-0.394113148390462	-0.394113148390462	-0.394113148390462	-0.394113148390462	-0.394113148390462	-0.394113148390462	-0.394113148390462	-0.394113148390462	-0.394113148390462	-0.394113148390462	-0.394113148390462	-0.394113148390462	1.84510147555831	2.39705709603649	-0.394113148390462	-0.394113148390462	-0.394113148390462	1.85834863300384	1.79684380538382	-0.394113148390462	1.9798678566481	-0.394113148390462	2.0778199668163	-0.394113148390462	1.61868355348949	-0.394113148390462	-0.394113148390462	1.76310379940364	-0.394113148390462	-0.394113148390462	2.03938270359668	-0.394113148390462	-0.394113148390462	2.15928943933445	-0.394113148390462	2.09636196417544	1.82173438372066	-0.394113148390462	1.73215404481472	1.98308094815043	-0.394113148390462	3.03167870317312	-0.394113148390462	-0.394113148390462	-0.394113148390462	-0.394113148390462	-0.394113148390462	-0.394113148390462	-0.394113148390462	-0.394113148390462	3.99484023176905	-0.394113148390462	-0.394113148390462	-0.394113148390462	-0.394113148390462	-0.394113148390462	-0.394113148390462	-0.394113148390462	-0.394113148390462	-0.394113148390462	-0.394113148390462	-0.394113148390462	-0.394113148390462	-0.394113148390462	-0.394113148390462	-0.394113148390462	-0.394113148390462	-0.394113148390462	-0.394113148390462	-0.394113148390462	-0.394113148390462	-0.394113148390462	-0.394113148390462	2.23125878119822	-0.394113148390462	-0.394113148390462	-0.394113148390462	-0.394113148390462	-0.394113148390462	-0.394113148390462	-0.394113148390462	-0.394113148390462	-0.394113148390462	-0.394113148390462	-0.394113148390462	-0.394113148390462	2.22286727279413	2.16144872004933	2.83297455128476	-0.394113148390462	-0.394113148390462	-0.394113148390462	2.76601999303002	4.86890080368923	-0.394113148390462	-0.394113148390462	-0.394113148390462	-0.394113148390462	-0.394113148390462	-0.394113148390462	-0.394113148390462	-0.394113148390462	-0.394113148390462	-0.394113148390462	-0.394113148390462	-0.394113148390462	-0.394113148390462	-0.394113148390462	2.55913160677846	-0.394113148390462	-0.394113148390462	-0.394113148390462	1.61570587483685	-0.394113148390462	-0.394113148390462	-0.394113148390462	-0.394113148390462	-0.394113148390462	-0.394113148390462	-0.394113148390462	-0.394113148390462	2.07514861388588	-0.394113148390462	2.87538137084722	-0.394113148390462	-0.394113148390462	-0.394113148390462	-0.394113148390462	-0.394113148390462	-0.394113148390462	-0.394113148390462	-0.394113148390462	-0.394113148390462	-0.394113148390462	-0.394113148390462	-0.394113148390462	-0.394113148390462	-0.394113148390462	-0.394113148390462	-0.394113148390462	-0.394113148390462	-0.394113148390462	-0.394113148390462	-0.394113148390462	-0.394113148390462	-0.394113148390462	-0.394113148390462	3.73226091250946	1.94573974806678	1.7398610229135	-0.394113148390462	-0.394113148390462	-0.394113148390462	1.71173811932932	-0.394113148390462	-0.394113148390462	-0.394113148390462	-0.394113148390462	-0.394113148390462	-0.394113148390462	2.52352186403387	-0.394113148390462	-0.394113148390462	-0.394113148390462	-0.394113148390462	-0.394113148390462	-0.394113148390462	-0.394113148390462	-0.394113148390462	-0.394113148390462	-0.394113148390462	-0.394113148390462	-0.394113148390462	-0.394113148390462	-0.394113148390462	-0.394113148390462	-0.394113148390462	-0.394113148390462	-0.394113148390462	-0.394113148390462	-0.394113148390462	-0.394113148390462	-0.394113148390462	0.935553682751081	-0.394113148390462	-0.394113148390462	3.25900859264925	-0.394113148390462	2.38653822224168	-0.394113148390462	1.86764216466041	2.61240007289538	3.27120318787594	-0.394113148390462	-0.394113148390462	-0.394113148390462	2.19137675173942	3.32846522798106	-0.394113148390462	-0.394113148390462	-0.394113148390462	-0.394113148390462	2.24900320088373	-0.394113148390462	-0.394113148390462	-0.394113148390462	-0.394113148390462	-0.394113148390462	-0.394113148390462	-0.394113148390462	-0.394113148390462	-0.394113148390462	-0.394113148390462	-0.394113148390462	-0.394113148390462	-0.394113148390462	-0.394113148390462	1.6821269507761	-0.394113148390462	-0.394113148390462	-0.394113148390462	-0.394113148390462	-0.394113148390462	-0.394113148390462	-0.394113148390462	-0.394113148390462	-0.394113148390462	-0.394113148390462	-0.394113148390462	-0.394113148390462	-0.394113148390462	-0.394113148390462	2.57477794154367	-0.394113148390462	2.70059698122797	2.15641677544109	2.14322467029252	-0.394113148390462	-0.394113148390462	-0.394113148390462	-0.394113148390462	-0.394113148390462	-0.394113148390462	-0.394113148390462	2.22820028478583	-0.394113148390462	-0.394113148390462	-0.394113148390462	-0.394113148390462	2.19545177118917	-0.394113148390462	2.0339082671975	-0.394113148390462	2.32445294177014	-0.394113148390462	-0.394113148390462	-0.394113148390462	-0.394113148390462	2.32943625230393	-0.394113148390462	-0.394113148390462	-0.394113148390462	-0.394113148390462	-0.394113148390462	-0.394113148390462	-0.394113148390462	-0.394113148390462	-0.394113148390462	-0.394113148390462	-0.394113148390462	-0.394113148390462	-0.394113148390462	-0.394113148390462	-0.394113148390462	-0.394113148390462	-0.394113148390462	-0.394113148390462	-0.394113148390462	-0.394113148390462	-0.394113148390462	-0.394113148390462	-0.394113148390462	-0.394113148390462	-0.394113148390462	-0.394113148390462	-0.394113148390462	-0.394113148390462	-0.394113148390462	-0.394113148390462	2.85731405522704	-0.394113148390462	2.8133266608267	-0.394113148390462	-0.394113148390462	-0.394113148390462	-0.394113148390462	2.0413214292008	-0.394113148390462	-0.394113148390462	-0.394113148390462	-0.394113148390462	1.86599601242979	-0.394113148390462	-0.394113148390462	-0.394113148390462	-0.394113148390462	-0.394113148390462	-0.394113148390462	-0.394113148390462	-0.394113148390462	-0.394113148390462	2.43097944664673	-0.394113148390462	-0.394113148390462	-0.394113148390462	-0.394113148390462	-0.394113148390462	2.27454615326181	-0.394113148390462	-0.394113148390462	-0.394113148390462	-0.394113148390462	-0.394113148390462	-0.394113148390462	-0.394113148390462	-0.394113148390462	-0.394113148390462	2.06551877134663	-0.394113148390462	-0.394113148390462	2.0734822910327	-0.394113148390462	-0.394113148390462	-0.394113148390462	-0.394113148390462	-0.394113148390462	-0.394113148390462	-0.394113148390462	-0.394113148390462	-0.394113148390462	-0.394113148390462	-0.394113148390462	-0.394113148390462	-0.394113148390462	-0.394113148390462	-0.394113148390462	-0.394113148390462	-0.394113148390462	-0.394113148390462	-0.394113148390462	-0.394113148390462	-0.394113148390462	-0.394113148390462	-0.394113148390462	-0.394113148390462	-0.394113148390462	-0.394113148390462	2.90017537269184	-0.394113148390462	-0.394113148390462	-0.394113148390462	-0.394113148390462	-0.394113148390462	-0.394113148390462	-0.394113148390462	-0.394113148390462	-0.394113148390462	-0.394113148390462	-0.394113148390462	-0.394113148390462	-0.394113148390462	1.60326071350604	-0.394113148390462	-0.394113148390462	-0.394113148390462	-0.394113148390462	-0.394113148390462	2.48463278949869	2.186211236982	-0.394113148390462	-0.394113148390462	-0.394113148390462	-0.394113148390462	-0.394113148390462	-0.394113148390462	-0.394113148390462	-0.394113148390462	-0.394113148390462	-0.394113148390462	-0.394113148390462	-0.394113148390462	-0.394113148390462	-0.394113148390462	2.53774390936477	-0.394113148390462	-0.394113148390462	-0.394113148390462	-0.394113148390462	2.46913076439442	2.55312644043886	-0.394113148390462	2.01291173689482	-0.394113148390462	1.89096832468599	-0.394113148390462	-0.394113148390462	-0.394113148390462	-0.394113148390462	-0.394113148390462	-0.394113148390462	-0.394113148390462	-0.394113148390462	-0.394113148390462	-0.394113148390462	1.64811312965835	-0.394113148390462	1.40879556324692	1.26531461104151	-0.394113148390462	-0.394113148390462	-0.394113148390462	-0.394113148390462	-0.394113148390462	-0.394113148390462	-0.394113148390462	-0.394113148390462	-0.394113148390462	-0.394113148390462	-0.394113148390462	1.54265516511418	-0.394113148390462	-0.394113148390462	2.08150364208919	-0.394113148390462	-0.394113148390462	-0.394113148390462	-0.394113148390462	2.24280047156305	1.8293756836131	-0.394113148390462	-0.394113148390462	4.13710477018555	-0.394113148390462	-0.394113148390462	-0.394113148390462	-0.394113148390462	1.95107957310007	-0.394113148390462	-0.394113148390462	-0.394113148390462	-0.394113148390462	-0.394113148390462	-0.394113148390462	-0.394113148390462	-0.394113148390462	-0.394113148390462	-0.394113148390462	-0.394113148390462	-0.394113148390462	-0.394113148390462	-0.394113148390462	-0.394113148390462	-0.394113148390462	-0.394113148390462	-0.394113148390462	-0.394113148390462	-0.394113148390462	-0.394113148390462	2.1365097314626	-0.394113148390462	-0.394113148390462	1.48752013581657	-0.394113148390462	-0.394113148390462	-0.394113148390462	2.27137217322879	-0.394113148390462	-0.394113148390462	1.99572024739722	1.61996261653102	-0.394113148390462	1.92464634102796	-0.394113148390462	-0.394113148390462	-0.394113148390462	-0.394113148390462	-0.394113148390462	-0.394113148390462	-0.394113148390462	-0.394113148390462	-0.394113148390462	-0.394113148390462	1.53232146495838	-0.394113148390462	-0.394113148390462	-0.394113148390462	-0.394113148390462	-0.394113148390462	-0.394113148390462	-0.394113148390462	-0.394113148390462	-0.394113148390462	-0.394113148390462	-0.394113148390462	-0.394113148390462	-0.394113148390462	-0.394113148390462	1.79148020012957	-0.394113148390462	-0.394113148390462	-0.394113148390462	1.74495185565538	1.98308094815043	-0.394113148390462	2.73894147404471	-0.394113148390462	-0.394113148390462	-0.394113148390462	-0.394113148390462	-0.394113148390462	-0.394113148390462	1.84913854000588	-0.394113148390462	-0.394113148390462	2.28893608138326	-0.394113148390462	-0.394113148390462	-0.394113148390462	-0.394113148390462	-0.394113148390462	-0.394113148390462	-0.394113148390462	3.08706439267136	1.69404695960573	2.0075687275773	-0.394113148390462	-0.394113148390462	-0.394113148390462	-0.394113148390462	2.10318195736141	2.42510974674253	1.68007882194881	-0.394113148390462	-0.394113148390462	-0.394113148390462	-0.394113148390462	-0.394113148390462	-0.394113148390462	2.57910195072247	1.47343961835629	-0.394113148390462	-0.394113148390462	-0.394113148390462	-0.394113148390462	-0.394113148390462	1.85237970983119	1.46083289625072	-0.394113148390462	1.22620958188527	-0.394113148390462	-0.394113148390462	-0.394113148390462	-0.394113148390462	-0.394113148390462	-0.394113148390462	-0.394113148390462	-0.394113148390462	-0.394113148390462	-0.394113148390462	-0.394113148390462	-0.394113148390462	-0.394113148390462	2.28813201027745	-0.394113148390462	-0.394113148390462	-0.394113148390462	-0.394113148390462	1.94514809295187	-0.394113148390462	1.85292090433675	1.99169654588094	2.55063267748077	-0.394113148390462	-0.394113148390462	2.21566872601629	-0.394113148390462	-0.394113148390462	-0.394113148390462	2.76132175249335	-0.394113148390462	1.67012840542655	1.5868543910664	1.10847309658646	-0.394113148390462	1.47816884747611	-0.394113148390462	-0.394113148390462	1.35045559015753	-0.394113148390462	-0.394113148390462	-0.394113148390462	-0.394113148390462	-0.394113148390462	-0.394113148390462	-0.394113148390462	1.89971119132118	-0.394113148390462	-0.394113148390462	-0.394113148390462	-0.394113148390462	1.86189212313216	-0.394113148390462	-0.394113148390462	1.80404019937269	-0.394113148390462	-0.394113148390462	-0.394113148390462	1.66094895634901	-0.394113148390462	1.9430799019078	-0.394113148390462	-0.394113148390462	-0.394113148390462	-0.394113148390462	1.25243087359403	-0.394113148390462	-0.394113148390462	-0.394113148390462	-0.394113148390462	-0.394113148390462	1.39992311166837	-0.394113148390462	2.4305269315471	-0.394113148390462	-0.394113148390462	-0.394113148390462	-0.394113148390462	-0.394113148390462	1.354073086589	2.98506164758057	-0.394113148390462	1.52383189285085	-0.394113148390462	-0.394113148390462	-0.394113148390462	1.22540430325724	-0.394113148390462	1.47926384329256	-0.394113148390462	1.65384562276054	-0.394113148390462	1.84967802224694	-0.394113148390462	-0.394113148390462	-0.394113148390462	-0.394113148390462	-0.394113148390462	1.93002600016691	-0.394113148390462	-0.394113148390462	-0.394113148390462	-0.394113148390462	1.03492025196076	3.58861631165887	-0.394113148390462	-0.394113148390462	-0.394113148390462	-0.394113148390462	-0.394113148390462	2.65764304003472	-0.394113148390462	-0.394113148390462	2.35085038068332	3.1728365151513	-0.394113148390462	-0.394113148390462	-0.394113148390462	-0.394113148390462	-0.394113148390462	-0.394113148390462	-0.394113148390462	-0.394113148390462	-0.394113148390462	-0.394113148390462	-0.394113148390462	-0.394113148390462	-0.394113148390462	-0.394113148390462	2.42196075699801	2.03648105221018	-0.394113148390462	-0.394113148390462	-0.394113148390462	-0.394113148390462	-0.394113148390462	-0.394113148390462	1.97301496818365	-0.394113148390462	-0.394113148390462	2.3096270230685	-0.394113148390462	-0.394113148390462	-0.394113148390462	-0.394113148390462	-0.394113148390462	-0.394113148390462	-0.394113148390462	-0.394113148390462	-0.394113148390462	-0.394113148390462	-0.394113148390462	-0.394113148390462	-0.394113148390462	-0.394113148390462	-0.394113148390462	-0.394113148390462	-0.394113148390462	2.14855429413086	-0.394113148390462	-0.394113148390462	3.73226091250946	-0.394113148390462	-0.394113148390462	-0.394113148390462	-0.394113148390462	-0.394113148390462	-0.394113148390462	-0.394113148390462	-0.394113148390462	-0.394113148390462	-0.394113148390462	-0.394113148390462	-0.394113148390462	-0.394113148390462	-0.394113148390462	-0.394113148390462	-0.394113148390462	-0.394113148390462	-0.394113148390462	-0.394113148390462	-0.394113148390462	-0.394113148390462	-0.394113148390462	-0.394113148390462	-0.394113148390462	2.05106693029416	-0.394113148390462	-0.394113148390462	-0.394113148390462	-0.394113148390462	-0.394113148390462	-0.394113148390462	1.6625099222694	-0.394113148390462	-0.394113148390462	-0.394113148390462	-0.394113148390462	-0.394113148390462	-0.394113148390462	2.8766583210587	1.95197216568746	-0.394113148390462	-0.394113148390462	-0.394113148390462	-0.394113148390462	2.93439313985051	-0.394113148390462	-0.394113148390462	-0.394113148390462	-0.394113148390462	1.90339952718161	-0.394113148390462	-0.394113148390462	-0.394113148390462	-0.394113148390462	-0.394113148390462	-0.394113148390462	-0.394113148390462	-0.394113148390462	-0.394113148390462	2.31003636496587	2.81882367850336	-0.394113148390462	-0.394113148390462	-0.394113148390462	-0.394113148390462	-0.394113148390462	-0.394113148390462	-0.394113148390462	2.92410406715549	-0.394113148390462	-0.394113148390462	-0.394113148390462	-0.394113148390462	2.20663954044568	-0.394113148390462	-0.394113148390462	3.25232382573244	-0.394113148390462	2.23087602753572	-0.394113148390462	2.05794070077272	-0.394113148390462	-0.394113148390462	-0.394113148390462	-0.394113148390462	-0.394113148390462	-0.394113148390462	-0.394113148390462	-0.394113148390462	-0.394113148390462	-0.394113148390462	-0.394113148390462	-0.394113148390462	-0.394113148390462	-0.394113148390462	-0.394113148390462	-0.394113148390462	-0.394113148390462	-0.394113148390462	-0.394113148390462	-0.394113148390462	-0.394113148390462	-0.394113148390462	-0.394113148390462	-0.394113148390462	1.70634997225914	-0.394113148390462	1.74909241354309	1.74446587570538	-0.394113148390462	-0.394113148390462	-0.394113148390462	2.47991472190576	2.89757829915857	-0.394113148390462	-0.394113148390462	-0.394113148390462	2.35850062096518	-0.394113148390462	-0.394113148390462	-0.394113148390462	-0.394113148390462	-0.394113148390462	-0.394113148390462	-0.394113148390462	-0.394113148390462	-0.394113148390462	2.04650823249946	-0.394113148390462	-0.394113148390462	2.06618020587197	-0.394113148390462	-0.394113148390462	-0.394113148390462	-0.394113148390462	-0.394113148390462	-0.394113148390462	-0.394113148390462	-0.394113148390462	-0.394113148390462	-0.394113148390462	-0.394113148390462	1.68875639682089	-0.394113148390462	-0.394113148390462	-0.394113148390462	-0.394113148390462	-0.394113148390462	-0.394113148390462	-0.394113148390462	-0.394113148390462	-0.394113148390462	-0.394113148390462	-0.394113148390462	-0.394113148390462	1.90226326355444	1.43598221399303	2.01606704623678	-0.394113148390462	-0.394113148390462	-0.394113148390462	1.67712812834319	-0.394113148390462	1.54402889163932	-0.394113148390462	-0.394113148390462	-0.394113148390462	-0.394113148390462	1.96484911750296	-0.394113148390462	1.6775814892755	-0.394113148390462	-0.394113148390462	1.45034733807663	-0.394113148390462	-0.394113148390462	1.95256764502502	1.65141609663975	2.43097944664673	1.77030933903331	-0.394113148390462	-0.394113148390462	2.04229208315829	-0.394113148390462	2.00007034813174	-0.394113148390462	-0.394113148390462	-0.394113148390462	-0.394113148390462	-0.394113148390462	-0.394113148390462	-0.394113148390462	-0.394113148390462	-0.394113148390462	1.99975904361604	-0.394113148390462	2.33569481200578	3.62023560121984	3.39215277030566	2.34746586403411	2.04878521065894	-0.394113148390462	-0.394113148390462	-0.394113148390462	-0.394113148390462	-0.394113148390462	-0.394113148390462	1.89040678693379	2.14216175625269	2.19508071593303	-0.394113148390462	-0.394113148390462	-0.394113148390462	-0.394113148390462	-0.394113148390462	-0.394113148390462	-0.394113148390462	-0.394113148390462	-0.394113148390462	-0.394113148390462	-0.394113148390462	-0.394113148390462	-0.394113148390462	-0.394113148390462	-0.394113148390462	-0.394113148390462	1.14757323819834	-0.394113148390462	-0.394113148390462	-0.394113148390462	-0.394113148390462	-0.394113148390462	-0.394113148390462	-0.394113148390462	-0.394113148390462	-0.394113148390462	-0.394113148390462	-0.394113148390462	-0.394113148390462	-0.394113148390462	-0.394113148390462	1.86572190960234	1.94899977500194	-0.394113148390462	-0.394113148390462	-0.394113148390462	-0.394113148390462	-0.394113148390462	-0.394113148390462	-0.394113148390462	-0.394113148390462	-0.394113148390462	3.29118494068284	-0.394113148390462	-0.394113148390462	-0.394113148390462	-0.394113148390462	-0.394113148390462	1.98861160452489	1.71103361606407	-0.394113148390462	-0.394113148390462	-0.394113148390462	-0.394113148390462	-0.394113148390462	-0.394113148390462	-0.394113148390462	-0.394113148390462	-0.394113148390462	-0.394113148390462	-0.394113148390462	-0.394113148390462	-0.394113148390462	-0.394113148390462	-0.394113148390462	-0.394113148390462	-0.394113148390462	-0.394113148390462	-0.394113148390462	-0.394113148390462	-0.394113148390462	-0.394113148390462	-0.394113148390462	-0.394113148390462	-0.394113148390462	-0.394113148390462	-0.394113148390462	1.34311239276058	-0.394113148390462	-0.394113148390462	-0.394113148390462	5.31446681825321	5.25882797851749	-0.394113148390462	-0.394113148390462	-0.394113148390462	-0.394113148390462	-0.394113148390462	-0.394113148390462	-0.394113148390462	-0.394113148390462	-0.394113148390462	-0.394113148390462	7.10607837754445	-0.394113148390462	-0.394113148390462	-0.394113148390462	-0.394113148390462	5.28572086795567	4.78186234901911	4.72476269345893	-0.394113148390462	-0.394113148390462	3.91458463632573	-0.394113148390462	-0.394113148390462	-0.394113148390462	5.38236035918255	-0.394113148390462	-0.394113148390462	3.64168046798368	-0.394113148390462	-0.394113148390462	-0.394113148390462	1.93601953448233	-0.394113148390462	-0.394113148390462	-0.394113148390462	-0.394113148390462	-0.394113148390462	-0.394113148390462	-0.394113148390462	-0.394113148390462	-0.394113148390462	-0.394113148390462	-0.394113148390462	-0.394113148390462	-0.394113148390462	-0.394113148390462	-0.394113148390462	-0.394113148390462	-0.394113148390462	-0.394113148390462	-0.394113148390462	-0.394113148390462	-0.394113148390462	-0.394113148390462	-0.394113148390462	2.89628161104723	-0.394113148390462	-0.394113148390462	-0.394113148390462	-0.394113148390462	-0.394113148390462	-0.394113148390462	-0.394113148390462	3.42083657084686	2.48747225114647	-0.394113148390462	-0.394113148390462	-0.394113148390462	-0.394113148390462	-0.394113148390462	-0.394113148390462	-0.394113148390462	-0.394113148390462	-0.394113148390462	-0.394113148390462	-0.394113148390462	-0.394113148390462	-0.394113148390462	-0.394113148390462	-0.394113148390462	-0.394113148390462	-0.394113148390462	-0.394113148390462	-0.394113148390462	-0.394113148390462	-0.394113148390462	-0.394113148390462	-0.394113148390462	-0.394113148390462	-0.394113148390462	-0.394113148390462	-0.394113148390462	-0.394113148390462	-0.394113148390462	-0.394113148390462	2.87378686720625	-0.394113148390462	-0.394113148390462	-0.394113148390462	-0.394113148390462	-0.394113148390462	-0.394113148390462	-0.394113148390462	-0.394113148390462	-0.394113148390462	-0.394113148390462	-0.394113148390462	-0.394113148390462	-0.394113148390462	4.53945753810217	3.38119543278564	-0.394113148390462	-0.394113148390462	-0.394113148390462	-0.394113148390462	-0.394113148390462	-0.394113148390462	-0.394113148390462	-0.394113148390462	-0.394113148390462	-0.394113148390462	-0.394113148390462	-0.394113148390462	-0.394113148390462	-0.394113148390462	-0.394113148390462	-0.394113148390462	-0.394113148390462	-0.394113148390462	-0.394113148390462	4.42209129654642	-0.394113148390462	-0.394113148390462	-0.394113148390462	-0.394113148390462	-0.394113148390462	-0.394113148390462	-0.394113148390462	-0.394113148390462	-0.394113148390462	-0.394113148390462	-0.394113148390462	-0.394113148390462	4.97959779200184	-0.394113148390462	-0.394113148390462	-0.394113148390462	-0.394113148390462	-0.394113148390462	-0.394113148390462	-0.394113148390462	-0.394113148390462	-0.394113148390462	-0.394113148390462	-0.394113148390462	-0.394113148390462	5.66995357823763	5.3644034606605	4.21082759862117	5.39140556225386	-0.394113148390462	4.58875459689887	3.4789294295641	-0.394113148390462	4.61785090666786	-0.394113148390462	-0.394113148390462	5.58909979139221	-0.394113148390462	-0.394113148390462	4.86101212949668	-0.394113148390462	-0.394113148390462	-0.394113148390462	-0.394113148390462	-0.394113148390462	-0.394113148390462	-0.394113148390462	-0.394113148390462	-0.394113148390462	-0.394113148390462	3.45580543904593	3.93460212016743	2.8268037113479	3.31057443015565	-0.394113148390462	-0.394113148390462	-0.394113148390462	-0.394113148390462	-0.394113148390462	-0.394113148390462	4.05670132807361	-0.394113148390462	-0.394113148390462	-0.394113148390462	5.85662423101572	-0.394113148390462	-0.394113148390462	-0.394113148390462	-0.394113148390462	-0.394113148390462	-0.394113148390462	3.73741849237813	-0.394113148390462	-0.394113148390462	-0.394113148390462	-0.394113148390462	2.88723911549313	-0.394113148390462	-0.394113148390462	-0.394113148390462	-0.394113148390462	-0.394113148390462	-0.394113148390462	2.68114748346707	-0.394113148390462	-0.394113148390462	-0.394113148390462	-0.394113148390462	3.89038259750349	-0.394113148390462	4.07006642421544	-0.394113148390462	1.91483070715045	2.75693220341947	1.93309159989194	-0.394113148390462	-0.394113148390462	-0.394113148390462	-0.394113148390462	-0.394113148390462	-0.394113148390462	-0.394113148390462	-0.394113148390462	-0.394113148390462	-0.394113148390462	-0.394113148390462	-0.394113148390462	-0.394113148390462	-0.394113148390462	-0.394113148390462	-0.394113148390462	-0.394113148390462	-0.394113148390462	-0.394113148390462	-0.394113148390462	-0.394113148390462	-0.394113148390462	-0.394113148390462	-0.394113148390462	-0.394113148390462	-0.394113148390462	-0.394113148390462	-0.394113148390462	-0.394113148390462	-0.394113148390462	-0.394113148390462	-0.394113148390462	-0.394113148390462	-0.394113148390462	-0.394113148390462	-0.394113148390462	-0.394113148390462	-0.394113148390462	3.47505078867073	-0.394113148390462	-0.394113148390462	-0.394113148390462	-0.394113148390462	-0.394113148390462	-0.394113148390462	2.97702148567181	-0.394113148390462	-0.394113148390462	-0.394113148390462	3.04604414949988	-0.394113148390462	-0.394113148390462	2.27733044113707	-0.394113148390462	-0.394113148390462	-0.394113148390462	-0.394113148390462	-0.394113148390462	-0.394113148390462	-0.394113148390462	-0.394113148390462	-0.394113148390462	-0.394113148390462	-0.394113148390462	-0.394113148390462	-0.394113148390462	-0.394113148390462	-0.394113148390462	-0.394113148390462	-0.394113148390462	-0.394113148390462	5.356973335152	4.61199224931613	-0.394113148390462	-0.394113148390462	-0.394113148390462	-0.394113148390462	-0.394113148390462	-0.394113148390462	-0.394113148390462	-0.394113148390462	-0.394113148390462	-0.394113148390462	-0.394113148390462	-0.394113148390462	-0.394113148390462	-0.394113148390462	-0.394113148390462	-0.394113148390462	-0.394113148390462	-0.394113148390462	-0.394113148390462	-0.394113148390462	-0.394113148390462	-0.394113148390462	-0.394113148390462	-0.394113148390462	-0.394113148390462	-0.394113148390462	-0.394113148390462	-0.394113148390462	3.60434492373372	-0.394113148390462	-0.394113148390462	-0.394113148390462	-0.394113148390462	-0.394113148390462	-0.394113148390462	-0.394113148390462	-0.394113148390462	-0.394113148390462	-0.394113148390462	-0.394113148390462	2.69166984508886	-0.394113148390462	-0.394113148390462	-0.394113148390462	-0.394113148390462	-0.394113148390462	-0.394113148390462	-0.394113148390462	-0.394113148390462	-0.394113148390462	-0.394113148390462	3.20475559015262	-0.394113148390462	-0.394113148390462	-0.394113148390462	-0.394113148390462	-0.394113148390462	2.27414893610671	4.60033427357522	4.30416608522593	3.29075695253846	-0.394113148390462	-0.394113148390462	-0.394113148390462	-0.394113148390462	-0.394113148390462	-0.394113148390462	-0.394113148390462	-0.394113148390462	-0.394113148390462	-0.394113148390462	-0.394113148390462	-0.394113148390462	-0.394113148390462	-0.394113148390462	-0.394113148390462	-0.394113148390462	-0.394113148390462	-0.394113148390462	-0.394113148390462	-0.394113148390462	-0.394113148390462	-0.394113148390462	-0.394113148390462	-0.394113148390462	-0.394113148390462	-0.394113148390462	-0.394113148390462	-0.394113148390462	-0.394113148390462	2.77132544586423	-0.394113148390462	-0.394113148390462	-0.394113148390462	-0.394113148390462	-0.394113148390462	-0.394113148390462	-0.394113148390462	-0.394113148390462	-0.394113148390462	-0.394113148390462	-0.394113148390462	-0.394113148390462	-0.394113148390462	-0.394113148390462	-0.394113148390462	-0.394113148390462	-0.394113148390462	-0.394113148390462	-0.394113148390462	-0.394113148390462	-0.394113148390462	-0.394113148390462	4.02616433773633	5.00624947649528	-0.394113148390462	-0.394113148390462	-0.394113148390462	-0.394113148390462	-0.394113148390462	-0.394113148390462	-0.394113148390462	3.29804975139457	3.86405170899208	3.07227720801533	-0.394113148390462	-0.394113148390462	-0.394113148390462	-0.394113148390462	-0.394113148390462	-0.394113148390462	-0.394113148390462	-0.394113148390462	-0.394113148390462	3.54338664579536	-0.394113148390462	3.83082373244077	-0.394113148390462	-0.394113148390462	-0.394113148390462	3.41990266429157	-0.394113148390462	-0.394113148390462	-0.394113148390462	3.53027509216865	-0.394113148390462	-0.394113148390462	-0.394113148390462	-0.394113148390462	-0.394113148390462	-0.394113148390462	-0.394113148390462	-0.394113148390462	-0.394113148390462	-0.394113148390462	-0.394113148390462	-0.394113148390462	-0.394113148390462	-0.394113148390462	-0.394113148390462	-0.394113148390462	-0.394113148390462	-0.394113148390462	-0.394113148390462	-0.394113148390462	-0.394113148390462	-0.394113148390462	-0.394113148390462	-0.394113148390462	-0.394113148390462	-0.394113148390462	3.87904480540636	-0.394113148390462	-0.394113148390462	2.37740853049679	-0.394113148390462	-0.394113148390462	-0.394113148390462	-0.394113148390462	2.30635736535387	-0.394113148390462	-0.394113148390462	-0.394113148390462	2.70339924426018	2.33946574945583	-0.394113148390462	-0.394113148390462	-0.394113148390462	-0.394113148390462	3.28990135004488	-0.394113148390462	-0.394113148390462	-0.394113148390462	-0.394113148390462	2.29781721533339	2.423759187165	-0.394113148390462	1.26602090335586	-0.394113148390462	-0.394113148390462	1.41997561952972	-0.394113148390462	-0.394113148390462	4.13416443375967	5.1353009441789	3.15948204928247	-0.394113148390462	-0.394113148390462	-0.394113148390462	-0.394113148390462	-0.394113148390462	-0.394113148390462	2.68225111305741	4.20621843360864	2.21039310892471	1.6775814892755	2.98115061454223	-0.394113148390462	4.73833916569477	2.91783573203461	-0.394113148390462	-0.394113148390462	-0.394113148390462	-0.394113148390462	-0.394113148390462	-0.394113148390462	-0.394113148390462	-0.394113148390462	-0.394113148390462	-0.394113148390462	-0.394113148390462	-0.394113148390462	-0.394113148390462	-0.394113148390462	2.36662903612869	4.52920825838203	5.31157165051777	2.75430543056213	-0.394113148390462	2.8286519969893	-0.394113148390462	-0.394113148390462	-0.394113148390462	-0.394113148390462	-0.394113148390462	-0.394113148390462	-0.394113148390462	-0.394113148390462	-0.394113148390462	-0.394113148390462	4.67856843567522	3.93915686350103	3.09825690893216	-0.394113148390462	3.77812087009756	-0.394113148390462	-0.394113148390462	2.79276116009183	3.14392824603345	-0.394113148390462	-0.394113148390462	-0.394113148390462	-0.394113148390462	-0.394113148390462	-0.394113148390462	3.13698372698789	-0.394113148390462	-0.394113148390462	-0.394113148390462	-0.394113148390462	-0.394113148390462	-0.394113148390462	-0.394113148390462	-0.394113148390462	-0.394113148390462	2.8865955106718	-0.394113148390462	-0.394113148390462	-0.394113148390462	-0.394113148390462	-0.394113148390462	4.31395661054799	-0.394113148390462	3.3514718016495	-0.394113148390462	-0.394113148390462	3.80905121682261	3.74894076103828	-0.394113148390462	-0.394113148390462	-0.394113148390462	-0.394113148390462	-0.394113148390462	-0.394113148390462	-0.394113148390462	-0.394113148390462	-0.394113148390462	-0.394113148390462	-0.394113148390462	-0.394113148390462	-0.394113148390462	2.93372700119087	3.20556266846051	2.66198388950033	-0.394113148390462	-0.394113148390462	2.3913480535124	-0.394113148390462	2.99291686327417	-0.394113148390462	-0.394113148390462	-0.394113148390462	-0.394113148390462	-0.394113148390462	-0.394113148390462	-0.394113148390462	2.29538845588736	-0.394113148390462	-0.394113148390462	2.86996767167003	-0.394113148390462	-0.394113148390462	-0.394113148390462	2.43824248472535	-0.394113148390462	2.29215785903558	-0.394113148390462	-0.394113148390462	-0.394113148390462	-0.394113148390462	-0.394113148390462	-0.394113148390462	-0.394113148390462	-0.394113148390462	-0.394113148390462	-0.394113148390462	-0.394113148390462	-0.394113148390462	-0.394113148390462	-0.394113148390462	-0.394113148390462	-0.394113148390462	-0.394113148390462	-0.394113148390462	-0.394113148390462	-0.394113148390462	-0.394113148390462	-0.394113148390462	-0.394113148390462	-0.394113148390462	-0.394113148390462	-0.394113148390462	-0.394113148390462	-0.394113148390462	-0.394113148390462	-0.394113148390462	2.85103126571126	-0.394113148390462	-0.394113148390462	-0.394113148390462	-0.394113148390462	-0.394113148390462	-0.394113148390462	-0.394113148390462	-0.394113148390462	-0.394113148390462	-0.394113148390462	-0.394113148390462	-0.394113148390462	-0.394113148390462	-0.394113148390462	-0.394113148390462	-0.394113148390462	-0.394113148390462	-0.394113148390462	-0.394113148390462	2.7508111462349	-0.394113148390462	-0.394113148390462	-0.394113148390462	-0.394113148390462	-0.394113148390462	2.50753178990623	2.46307676074598	1.99944782896751	-0.394113148390462	-0.394113148390462	4.04901331791213	-0.394113148390462	-0.394113148390462	-0.394113148390462	1.71739263406484	-0.394113148390462	-0.394113148390462	-0.394113148390462	-0.394113148390462	1.35976727840694	2.79486366876929	1.66698399660041	-0.394113148390462	4.18361494763948	3.91116575907427	-0.394113148390462	-0.394113148390462	-0.394113148390462	-0.394113148390462	-0.394113148390462	-0.394113148390462	-0.394113148390462	1.72141791649929	-0.394113148390462	3.24566952728907	-0.394113148390462	2.33757879369775	3.28975879805671	1.80662288331093	-0.394113148390462	-0.394113148390462	-0.394113148390462	-0.394113148390462	-0.394113148390462	-0.394113148390462	-0.394113148390462	-0.394113148390462	-0.394113148390462	-0.394113148390462	-0.394113148390462	-0.394113148390462	-0.394113148390462	-0.394113148390462	-0.394113148390462	-0.394113148390462	5.79543182121552	3.57925571825415	-0.394113148390462	-0.394113148390462	-0.394113148390462	-0.394113148390462	-0.394113148390462	-0.394113148390462	-0.394113148390462	2.16903868455576	-0.394113148390462	-0.394113148390462	-0.394113148390462	-0.394113148390462	4.92280135761221	-0.394113148390462	-0.394113148390462	-0.394113148390462	-0.394113148390462	-0.394113148390462	-0.394113148390462	-0.394113148390462	-0.394113148390462	-0.394113148390462	-0.394113148390462	-0.394113148390462	3.2299862694663	-0.394113148390462	-0.394113148390462	-0.394113148390462	-0.394113148390462	-0.394113148390462	-0.394113148390462	-0.394113148390462	-0.394113148390462	-0.394113148390462	-0.394113148390462	-0.394113148390462	-0.394113148390462	-0.394113148390462	-0.394113148390462	-0.394113148390462	-0.394113148390462	-0.394113148390462	-0.394113148390462	-0.394113148390462	-0.394113148390462	-0.394113148390462	-0.394113148390462	-0.394113148390462	-0.394113148390462	-0.394113148390462	-0.394113148390462	-0.394113148390462	-0.394113148390462	-0.394113148390462	-0.394113148390462	4.79048246228606	-0.394113148390462	6.41343903813635	-0.394113148390462	-0.394113148390462	5.46228133744583	-0.394113148390462	-0.394113148390462	-0.394113148390462	-0.394113148390462	-0.394113148390462	-0.394113148390462	-0.394113148390462	3.83814804590132	-0.394113148390462	-0.394113148390462	-0.394113148390462	-0.394113148390462	-0.394113148390462	-0.394113148390462	-0.394113148390462	-0.394113148390462	-0.394113148390462	5.27151696379344	3.9171535777398	4.53013748251905	5.41574756834134	-0.394113148390462	-0.394113148390462	-0.394113148390462	-0.394113148390462	-0.394113148390462	5.63338982735753	-0.394113148390462	-0.394113148390462	-0.394113148390462	-0.394113148390462	5.26023348232941	-0.394113148390462	-0.394113148390462	-0.394113148390462	5.7398324235453	-0.394113148390462	-0.394113148390462	-0.394113148390462	-0.394113148390462	-0.394113148390462	-0.394113148390462	-0.394113148390462	-0.394113148390462	3.62023560121984	-0.394113148390462	-0.394113148390462	-0.394113148390462	-0.394113148390462	-0.394113148390462	-0.394113148390462	-0.394113148390462	-0.394113148390462	-0.394113148390462	-0.394113148390462	-0.394113148390462	-0.394113148390462	-0.394113148390462	-0.394113148390462	-0.394113148390462	-0.394113148390462	-0.394113148390462	-0.394113148390462	-0.394113148390462	-0.394113148390462	-0.394113148390462	-0.394113148390462	-0.394113148390462	-0.394113148390462	-0.394113148390462	-0.394113148390462	-0.394113148390462	-0.394113148390462	-0.394113148390462	-0.394113148390462	-0.394113148390462	-0.394113148390462	-0.394113148390462	-0.394113148390462	-0.394113148390462	4.66645463855994	2.91520497488127	-0.394113148390462	-0.394113148390462	-0.394113148390462	-0.394113148390462	-0.394113148390462	-0.394113148390462	-0.394113148390462	-0.394113148390462	-0.394113148390462	-0.394113148390462	-0.394113148390462	-0.394113148390462	-0.394113148390462	-0.394113148390462	-0.394113148390462	-0.394113148390462	-0.394113148390462	-0.394113148390462	-0.394113148390462	-0.394113148390462	-0.394113148390462	-0.394113148390462	-0.394113148390462	-0.394113148390462	-0.394113148390462	-0.394113148390462	-0.394113148390462	-0.394113148390462	-0.394113148390462	-0.394113148390462	-0.394113148390462	-0.394113148390462	-0.394113148390462	-0.394113148390462	4.34700998022947	-0.394113148390462	-0.394113148390462	-0.394113148390462	-0.394113148390462	-0.394113148390462	-0.394113148390462	-0.394113148390462	-0.394113148390462	-0.394113148390462	-0.394113148390462	-0.394113148390462	-0.394113148390462	-0.394113148390462	-0.394113148390462	-0.394113148390462	-0.394113148390462	-0.394113148390462	-0.394113148390462	-0.394113148390462	-0.394113148390462	-0.394113148390462	-0.394113148390462	-0.394113148390462	-0.394113148390462	-0.394113148390462	-0.394113148390462	5.65245216575065	4.11082889179818	-0.394113148390462	-0.394113148390462	4.55070887596407	-0.394113148390462	-0.394113148390462	-0.394113148390462	-0.394113148390462	7.86910855720827	-0.394113148390462	-0.394113148390462	4.18487666878558	-0.394113148390462	-0.394113148390462	-0.394113148390462	-0.394113148390462	-0.394113148390462	-0.394113148390462	-0.394113148390462	-0.394113148390462	-0.394113148390462	3.15324027816718	-0.394113148390462	-0.394113148390462	-0.394113148390462	-0.394113148390462	2.42016496764239	-0.394113148390462	3.09004044195855	-0.394113148390462	-0.394113148390462	-0.394113148390462	-0.394113148390462	-0.394113148390462	-0.394113148390462	-0.394113148390462	-0.394113148390462	2.21718048638924	3.4330305137275	-0.394113148390462	-0.394113148390462	2.61711596426955	2.88498782680544	2.13862592253021	4.74358916187487	-0.394113148390462	4.16156464514249	-0.394113148390462	-0.394113148390462	3.44532416553887	-0.394113148390462	2.43778728351904	3.94612227523794	-0.394113148390462	2.32652678939342	-0.394113148390462	-0.394113148390462	1.79326487848984	-0.394113148390462	-0.394113148390462	3.67037618209759	1.58459293755956	-0.394113148390462	-0.394113148390462	-0.394113148390462	-0.394113148390462	-0.394113148390462	-0.394113148390462	1.95003916391803	-0.394113148390462	1.35929126135982	1.61613067576985	2.86552547156981	-0.394113148390462	-0.394113148390462	2.43097944664673	-0.394113148390462	-0.394113148390462	2.03615912208583	-0.394113148390462	-0.394113148390462	-0.394113148390462	-0.394113148390462	-0.394113148390462	-0.394113148390462	-0.394113148390462	-0.394113148390462	-0.394113148390462	-0.394113148390462	-0.394113148390462	-0.394113148390462	-0.394113148390462	-0.394113148390462	-0.394113148390462	-0.394113148390462	0.82179772648944	1.07838779695831	-0.394113148390462	0.973551202496729	0.976101478128886	0.631965138456769	-0.394113148390462	0.744718433290611	-0.394113148390462	1.20783293958464	1.35794403216747	0.338947635901027	0.755058651754734	0.835284481666545	-0.394113148390462	-0.394113148390462	-0.394113148390462	-0.394113148390462	1.79966481059637	-0.394113148390462	-0.394113148390462	-0.394113148390462	1.51732646079057	1.68121613057095	1.60074978345169	-0.394113148390462	-0.394113148390462	-0.394113148390462	-0.394113148390462	-0.394113148390462	-0.394113148390462	-0.394113148390462	-0.394113148390462	-0.394113148390462	-0.394113148390462	2.22629281624318	-0.394113148390462	-0.394113148390462	1.04563984118739	-0.394113148390462	-0.394113148390462	-0.394113148390462	-0.394113148390462	-0.394113148390462	-0.394113148390462	-0.394113148390462	-0.394113148390462	1.10973538825213	-0.394113148390462	1.46639339821722	-0.394113148390462	1.16297591489661	-0.394113148390462	-0.394113148390462	2.0176481524926	-0.394113148390462	1.16087899376799	-0.394113148390462	-0.394113148390462	1.3591326498558	-0.394113148390462	2.80663851115069	-0.394113148390462	1.38326944239	-0.394113148390462	1.0810307141077	1.19890489796666	-0.394113148390462	-0.394113148390462	-0.394113148390462	1.1720480910398	-0.394113148390462	0.851746233151739	0.892657684433529	1.63859936386591	-0.394113148390462	-0.394113148390462	-0.394113148390462	-0.394113148390462	-0.394113148390462	0.71172899764496	-0.394113148390462	0.841646920176124	-0.394113148390462	0.459022619947804	2.13968550946585	-0.394113148390462	-0.394113148390462	-0.394113148390462	1.44068580283103	-0.394113148390462	1.73599995134201	-0.394113148390462	-0.394113148390462	1.60703990416239	-0.394113148390462	-0.394113148390462	-0.394113148390462	1.09159006818615	-0.394113148390462	1.00987756414363	-0.394113148390462	0.634163195401408	0.756476124011652	-0.394113148390462	0.37132143215858	-0.394113148390462	-0.394113148390462	-0.394113148390462	1.29656241839318	1.24606764732481	-0.394113148390462	1.78487914444694	1.48164103409339	-0.394113148390462	-0.394113148390462	-0.394113148390462	-0.394113148390462	-0.394113148390462	1.09192609042195	-0.394113148390462	-0.394113148390462	-0.394113148390462	-0.394113148390462	-0.394113148390462	-0.394113148390462	-0.394113148390462	-0.394113148390462	-0.394113148390462	-0.394113148390462	1.91886131769195	-0.394113148390462	0.510895228686487	-0.394113148390462	-0.394113148390462	1.68440779555161	2.54021231210835	-0.394113148390462	-0.394113148390462	0.827967104059569	-0.394113148390462	-0.394113148390462	-0.394113148390462	-0.394113148390462	-0.394113148390462	0.804816307733947	-0.394113148390462	0.454953051808278	-0.394113148390462	-0.394113148390462	-0.394113148390462	0.814741504086632	-0.394113148390462	0.677890620835798	-0.394113148390462	-0.394113148390462	-0.394113148390462	-0.394113148390462	1.66698399660041	-0.394113148390462	1.49697182337554	-0.394113148390462	-0.394113148390462	1.69728159664032	-0.394113148390462	1.83627576656068	-0.394113148390462	2.7546942538102	-0.394113148390462	-0.394113148390462	-0.394113148390462	-0.394113148390462	0.932271722191101	1.44374820914306	1.89744792149398	-0.394113148390462	-0.394113148390462	-0.394113148390462	-0.394113148390462	-0.394113148390462	-0.394113148390462	2.01133752284526	-0.394113148390462	-0.394113148390462	-0.394113148390462	-0.394113148390462	-0.394113148390462	-0.394113148390462	-0.394113148390462	-0.394113148390462	0.689379558151131	0.734598964496433	-0.394113148390462	0.948306899166457	-0.394113148390462	2.08587293214379	1.20921076805843	1.18110518072939	1.206719374376	-0.394113148390462	1.25201429658489	1.37159639464664	-0.394113148390462	-0.394113148390462	-0.394113148390462	-0.394113148390462	-0.394113148390462	0.991515834530225	-0.394113148390462	-0.394113148390462	-0.394113148390462	1.2972970631391	-0.394113148390462	-0.394113148390462	-0.394113148390462	-0.394113148390462	-0.394113148390462	2.96743436261434	-0.394113148390462	-0.394113148390462	0.889425149872094	1.45548541494114	-0.394113148390462	-0.394113148390462	-0.394113148390462	1.90653065049861	-0.394113148390462	-0.394113148390462	1.85346238507757	-0.394113148390462	1.72189257572849	-0.394113148390462	1.07204130819791	-0.394113148390462	-0.394113148390462	-0.394113148390462	-0.394113148390462	0.756674196098574	-0.394113148390462	1.74970279161011	-0.394113148390462	1.4797204954211	-0.394113148390462	-0.394113148390462	1.79198978356619	-0.394113148390462	1.40510135866823	-0.394113148390462	-0.394113148390462	-0.394113148390462	-0.394113148390462	-0.394113148390462	-0.394113148390462	-0.394113148390462	1.29158464111183	-0.394113148390462	-0.394113148390462	-0.394113148390462	-0.394113148390462	-0.394113148390462	-0.394113148390462	-0.394113148390462	0.776499169542333	0.740982152083354	-0.394113148390462	1.00486929531428	1.7398610229135	-0.394113148390462	2.75284835857432	-0.394113148390462	1.09417029694591	1.16644260969306	-0.394113148390462	-0.394113148390462	0.767407699407582	-0.394113148390462	-0.394113148390462	-0.394113148390462	2.51300034696248	2.28465402751208	-0.394113148390462	-0.394113148390462	-0.394113148390462	-0.394113148390462	0.820320699525955	-0.394113148390462	0.851668494978522	0.831865196681534	-0.394113148390462	-0.394113148390462	0.513246855771037	-0.394113148390462	0.369511673596488	-0.394113148390462	-0.394113148390462	1.52845260390783	-0.394113148390462	-0.394113148390462	2.03241027421167	0.451309870133429	0.540347569388893	-0.394113148390462	-0.394113148390462	1.46729358706932	-0.394113148390462	-0.394113148390462	-0.394113148390462	-0.394113148390462	1.90781427715974	1.01607749592462	1.12224746106922	-0.394113148390462	-0.394113148390462	2.04310162021399	-0.394113148390462	-0.394113148390462	-0.394113148390462	-0.394113148390462	0.85941338276632	-0.394113148390462	-0.394113148390462	-0.394113148390462	-0.394113148390462	-0.394113148390462	1.25090450862876	-0.394113148390462	-0.394113148390462	2.52205976282541	-0.394113148390462	-0.394113148390462	-0.394113148390462	-0.394113148390462	-0.394113148390462	-0.394113148390462	0.508194063654822	-0.394113148390462	-0.394113148390462	-0.394113148390462	-0.394113148390462	-0.394113148390462	1.37191844973834	-0.394113148390462	-0.394113148390462	-0.394113148390462	-0.394113148390462	-0.394113148390462	1.1868218508574	-0.394113148390462	-0.394113148390462	1.36215147858098	-0.394113148390462	-0.394113148390462	0.796188550487944	-0.394113148390462	1.74325197661827	-0.394113148390462	-0.394113148390462	0.7370796349488	1.02036041695476	0.562536982730268	-0.394113148390462	-0.394113148390462	-0.394113148390462	-0.394113148390462	-0.394113148390462	-0.394113148390462	0.719081599656998	-0.394113148390462	0.721430847278483	-0.394113148390462	1.06829320344801	0.826549157153121	1.05876914269005	0.846713955259889	-0.394113148390462	-0.394113148390462	-0.394113148390462	1.17845220633035	2.26715351472904	-0.394113148390462	1.56508973971759	-0.394113148390462	-0.394113148390462	-0.394113148390462	-0.394113148390462	-0.394113148390462	-0.394113148390462	0.419371920535475	0.381092393169959	0.577811118809467	0.527957575356387	4.32627560228719	-0.394113148390462	-0.394113148390462	-0.394113148390462	-0.394113148390462	2.69166984508886	-0.394113148390462	-0.394113148390462	-0.394113148390462	3.09526359781396	-0.394113148390462	-0.394113148390462	-0.394113148390462	-0.394113148390462	2.01291173689482	-0.394113148390462	-0.394113148390462	-0.394113148390462	-0.394113148390462	-0.394113148390462	-0.394113148390462	-0.394113148390462	2.16614129177782	-0.394113148390462	-0.394113148390462	-0.394113148390462	-0.394113148390462	-0.394113148390462	3.79351046708553	-0.394113148390462	1.42236613997725	-0.394113148390462	-0.394113148390462	-0.394113148390462	-0.394113148390462	-0.394113148390462	-0.394113148390462	2.88852723724874	1.31213287145649	1.37353059614654	-0.394113148390462	2.53552647450889	-0.394113148390462	-0.394113148390462	1.38490366858773	-0.394113148390462	-0.394113148390462	-0.394113148390462	-0.394113148390462	-0.394113148390462	-0.394113148390462	-0.394113148390462	1.13664583822395	-0.394113148390462	1.79249962662878	2.0848631045316	-0.394113148390462	-0.394113148390462	-0.394113148390462	2.07381535460412	2.05106693029416	-0.394113148390462	3.10551688232824	-0.394113148390462	-0.394113148390462	-0.394113148390462	-0.394113148390462	-0.394113148390462	1.40761838637691	-0.394113148390462	-0.394113148390462	-0.394113148390462	-0.394113148390462	-0.394113148390462	-0.394113148390462	-0.394113148390462	1.54069631817598	-0.394113148390462	-0.394113148390462	-0.394113148390462	1.03368215313181	2.0450469570974	-0.394113148390462	-0.394113148390462	-0.394113148390462	-0.394113148390462	-0.394113148390462	1.0050175211525	2.10809541079062	-0.394113148390462	-0.394113148390462	0.401754442144682	-0.394113148390462	0.86805622452568	1.01347061294193	-0.394113148390462	-0.394113148390462	0.487121997327649	-0.394113148390462	-0.394113148390462	-0.394113148390462	-0.394113148390462	-0.394113148390462	-0.394113148390462	-0.394113148390462	-0.394113148390462	-0.394113148390462	-0.394113148390462	-0.394113148390462	-0.394113148390462	1.81623681593683	-0.394113148390462	-0.394113148390462	2.35042679339328	2.1517641677631	-0.394113148390462	2.91630051054569	2.72489430373133	-0.394113148390462	2.04196843607411	-0.394113148390462	2.67016230912344	-0.394113148390462	-0.394113148390462	2.71137167742228	-0.394113148390462	-0.394113148390462	-0.394113148390462	-0.394113148390462	-0.394113148390462	-0.394113148390462	-0.394113148390462	2.13862592253021	-0.394113148390462	1.6834948063666	-0.394113148390462	-0.394113148390462	-0.394113148390462	-0.394113148390462	-0.394113148390462	-0.394113148390462	-0.394113148390462	-0.394113148390462	-0.394113148390462	-0.394113148390462	-0.394113148390462	-0.394113148390462	-0.394113148390462	-0.394113148390462	1.64307090584709	-0.394113148390462	-0.394113148390462	-0.394113148390462	2.80179527316251	-0.394113148390462	-0.394113148390462	-0.394113148390462	-0.394113148390462	3.22465951306408	2.55762764192473	-0.394113148390462	-0.394113148390462	-0.394113148390462	-0.394113148390462	-0.394113148390462	3.19550639372099	-0.394113148390462	-0.394113148390462	-0.394113148390462	-0.394113148390462	-0.394113148390462	1.7401028456165	1.51637376317807	-0.394113148390462	-0.394113148390462	-0.394113148390462	2.20738927606493	-0.394113148390462	-0.394113148390462	-0.394113148390462	-0.394113148390462	-0.394113148390462	-0.394113148390462	-0.394113148390462	-0.394113148390462	-0.394113148390462	2.80300444218035	-0.394113148390462	1.76186674618322	-0.394113148390462	-0.394113148390462	-0.394113148390462	-0.394113148390462	-0.394113148390462	2.00225199959595	2.05826909875373	-0.394113148390462	1.31603534101366	0.840272389499149	-0.394113148390462	-0.394113148390462	-0.394113148390462	-0.394113148390462	-0.394113148390462	-0.394113148390462	-0.394113148390462	-0.394113148390462	2.14713060197698	-0.394113148390462	-0.394113148390462	-0.394113148390462	-0.394113148390462	-0.394113148390462	1.60788181809111	-0.394113148390462	1.78336200052039	1.91598072855302	-0.394113148390462	-0.394113148390462	-0.394113148390462	-0.394113148390462	-0.394113148390462	-0.394113148390462	2.87378686720625	-0.394113148390462	2.71863580416573	2.34451223109433	3.6508851855968	3.38438302091397	-0.394113148390462	-0.394113148390462	-0.394113148390462	-0.394113148390462	1.85698900388816	1.80843471461585	-0.394113148390462	1.62745891177888	-0.394113148390462	1.37903532840148	2.77962065135186	-0.394113148390462	2.92080137596003	-0.394113148390462	-0.394113148390462	-0.394113148390462	-0.394113148390462	-0.394113148390462	-0.394113148390462	-0.394113148390462	-0.394113148390462	-0.394113148390462	-0.394113148390462	-0.394113148390462	1.77280619579599	-0.394113148390462	-0.394113148390462	-0.394113148390462	-0.394113148390462	-0.394113148390462	-0.394113148390462	-0.394113148390462	-0.394113148390462	-0.394113148390462	-0.394113148390462	-0.394113148390462	-0.394113148390462	-0.394113148390462	1.24469117977588	-0.394113148390462	-0.394113148390462	-0.394113148390462	2.03599819263214	0.840196119005768	-0.394113148390462	1.31678797995393	2.06155848464889	1.18440284700593	1.07302236926548	-0.394113148390462	-0.394113148390462	-0.394113148390462	0.800094383442908	0.618162136877435	-0.394113148390462	1.78639859826442	0.835637581980959	0.614719922283133	0.436708589593649	-0.394113148390462	-0.394113148390462	1.2608092889593	-0.394113148390462	-0.394113148390462	0.828714754601968	1.09125420441532	1.96847066975806	1.035230125622	-0.394113148390462	-0.394113148390462	-0.394113148390462	0.709179025772056	-0.394113148390462	-0.394113148390462	-0.394113148390462	-0.394113148390462	1.19683454008266	-0.394113148390462	1.55907940080741	-0.394113148390462	-0.394113148390462	-0.394113148390462	0.918183660192638	-0.394113148390462	0.977712271933822	-0.394113148390462	-0.394113148390462	0.735869708540581	0.735297510978577	1.57194969351105	-0.394113148390462	-0.394113148390462	-0.394113148390462	-0.394113148390462	-0.394113148390462	1.2978852643875	1.55162192518871	-0.394113148390462	-0.394113148390462	0.533918981594922	-0.394113148390462	1.13807753299217	-0.394113148390462	0.42786447793644	2.12494126027246	-0.394113148390462	1.59720424842573	-0.394113148390462	-0.394113148390462	-0.394113148390462	-0.394113148390462	-0.394113148390462	1.22245879835719	-0.394113148390462	-0.394113148390462	-0.394113148390462	-0.394113148390462	1.60935700596193	-0.394113148390462	1.3173905954399	-0.394113148390462	-0.394113148390462	1.07761880440986	-0.394113148390462	-0.394113148390462	0.825580932421009	-0.394113148390462	-0.394113148390462	-0.394113148390462	1.03533344789923	-0.394113148390462	-0.394113148390462	-0.394113148390462	-0.394113148390462	-0.394113148390462	-0.394113148390462	-0.394113148390462	-0.394113148390462	-0.394113148390462	1.41555379259287	-0.394113148390462	-0.394113148390462	-0.394113148390462	1.21197390551407	-0.394113148390462	-0.394113148390462	-0.394113148390462	1.61400860502298	-0.394113148390462	-0.394113148390462	-0.394113148390462	1.22782266719319	-0.394113148390462	-0.394113148390462	1.48641480618624	-0.394113148390462	-0.394113148390462	-0.394113148390462	-0.394113148390462	1.88760364780073	-0.394113148390462	-0.394113148390462	-0.394113148390462	-0.394113148390462	-0.394113148390462	1.3149828214363	-0.394113148390462	1.1868218508574	-0.394113148390462	0.914129136493972	-0.394113148390462	2.17978697225962	-0.394113148390462	1.35723168093259	-0.394113148390462	2.48297942695734	2.19861059418519	-0.394113148390462	-0.394113148390462	0.908820050033067	-0.394113148390462	-0.394113148390462	-0.394113148390462	-0.394113148390462	1.70705107632902	-0.394113148390462	-0.394113148390462	-0.394113148390462	-0.394113148390462	-0.394113148390462	0.978471651971682	-0.394113148390462	-0.394113148390462	0.719266698040298	1.21171031870412	-0.394113148390462	-0.394113148390462	-0.394113148390462	-0.394113148390462	-0.394113148390462	-0.394113148390462	1.60682954488974	-0.394113148390462	1.49343876337498	-0.394113148390462	-0.394113148390462	1.00481989394714	-0.394113148390462	-0.394113148390462	-0.394113148390462	-0.394113148390462	1.13557390179088	1.17744401150689	2.36491322390815	0.959191190788993	-0.394113148390462	1.28533333220662	1.40108962298726	1.18402160838669	-0.394113148390462	-0.394113148390462	-0.394113148390462	-0.394113148390462	-0.394113148390462	-0.394113148390462	0.695484649141212	-0.394113148390462	-0.394113148390462	-0.394113148390462	-0.394113148390462	-0.394113148390462	0.684441548474398	1.93836774868944	-0.394113148390462	1.19091358701654	-0.394113148390462	1.37020226087187	-0.394113148390462	1.29421607519468	-0.394113148390462	-0.394113148390462	-0.394113148390462	1.14238947265033	-0.394113148390462	1.14166905399301	-0.394113148390462	-0.394113148390462	1.28273100227825	-0.394113148390462	-0.394113148390462	0.762515602522137	-0.394113148390462	0.671476956886504	2.06634562655906	0.727599233184078	1.62381034861111	2.09517274876507	-0.394113148390462	-0.394113148390462	1.70075936375251	0.926108223631764	0.798386784684928	1.70634997225914	0.751350687340737	-0.394113148390462	-0.394113148390462	-0.394113148390462	-0.394113148390462	-0.394113148390462	-0.394113148390462	1.16768463690071	0.692188572269955	-0.394113148390462	1.07455118655803	-0.394113148390462	1.64427420632219	-0.394113148390462	0.986498098141777	-0.394113148390462	-0.394113148390462	-0.394113148390462	-0.394113148390462	1.03512681887559	-0.394113148390462	-0.394113148390462	-0.394113148390462	1.04668949633717	0.884976906279998	-0.394113148390462	-0.394113148390462	-0.394113148390462	-0.394113148390462	-0.394113148390462	-0.394113148390462	-0.394113148390462	-0.394113148390462	-0.394113148390462	1.25270871493877	1.25284767263342	-0.394113148390462	1.01257056118871	0.933422932065614	0.789433633403838	-0.394113148390462	0.826325580289628	-0.394113148390462	-0.394113148390462	0.66849572601663	0.856899151392121	-0.394113148390462	-0.394113148390462	-0.394113148390462	-0.394113148390462	-0.394113148390462	-0.394113148390462	-0.394113148390462	-0.394113148390462	-0.394113148390462	0.718958235751758	0.754499243458864	-0.394113148390462	1.5514238958064	0.865983487798632	-0.394113148390462	0.720007722501653	1.44480068629357	0.494579356603419	2.39310182376704	1.90767157402212	-0.394113148390462	2.25367700877255	-0.394113148390462	-0.394113148390462	-0.394113148390462	1.84994787013952	-0.394113148390462	-0.394113148390462	-0.394113148390462	-0.394113148390462	-0.394113148390462	-0.394113148390462	1.44138482243177	-0.394113148390462	-0.394113148390462	-0.394113148390462	-0.394113148390462	1.34171370764079	2.51283916549385	2.35914034525456	-0.394113148390462	2.9310656662781	-0.394113148390462	-0.394113148390462	-0.394113148390462	-0.394113148390462	-0.394113148390462	-0.394113148390462	-0.394113148390462	-0.394113148390462	-0.394113148390462	1.39693089367326	-0.394113148390462	-0.394113148390462	-0.394113148390462	-0.394113148390462	-0.394113148390462	-0.394113148390462	2.41807320909007	-0.394113148390462	-0.394113148390462	-0.394113148390462	-0.394113148390462	1.35171204982119	-0.394113148390462	1.09271075921367	0.947491084639036	1.89716535853276	-0.394113148390462	-0.394113148390462	0.512434548371945	0.866979119026902	0.836622320651628	0.937513096858114	1.79148020012957	1.19027278939874	-0.394113148390462	-0.394113148390462	-0.394113148390462	-0.394113148390462	-0.394113148390462	2.5773196958644	-0.394113148390462	1.73383476907127	-0.394113148390462	-0.394113148390462	-0.394113148390462	2.33653177053439	2.17067171561917	2.37459658734159	-0.394113148390462	-0.394113148390462	-0.394113148390462	-0.394113148390462	-0.394113148390462	-0.394113148390462	1.25632965745436	-0.394113148390462	1.48641480618624	-0.394113148390462	-0.394113148390462	-0.394113148390462	-0.394113148390462	-0.394113148390462	-0.394113148390462	-0.394113148390462	-0.394113148390462	1.39444546575956	-0.394113148390462	-0.394113148390462	-0.394113148390462	-0.394113148390462	-0.394113148390462	-0.394113148390462	-0.394113148390462	1.78260429299216	3.22479585298734	-0.394113148390462	1.51942598156825	-0.394113148390462	1.06284269896741	-0.394113148390462	1.64910280865879	-0.394113148390462	0.770647635563212	-0.394113148390462	-0.394113148390462	-0.394113148390462	-0.394113148390462	-0.394113148390462	-0.394113148390462	2.87410561839542	-0.394113148390462	-0.394113148390462	-0.394113148390462	-0.394113148390462	-0.394113148390462	-0.394113148390462	-0.394113148390462	-0.394113148390462	-0.394113148390462	-0.394113148390462	0.987075143155184	-0.394113148390462	-0.394113148390462	-0.394113148390462	-0.394113148390462	-0.394113148390462	-0.394113148390462	0.899089485373116	2.89417711481381	-0.394113148390462	-0.394113148390462	-0.394113148390462	-0.394113148390462	0.656574879002056	1.94396577435794	-0.394113148390462	0.4905450333338	1.31073657103653	-0.394113148390462	-0.394113148390462	-0.394113148390462	2.05498952765402	-0.394113148390462	1.90510624756934	2.97736511119035	1.5471767031596	-0.394113148390462	-0.394113148390462	-0.394113148390462	-0.394113148390462	-0.394113148390462	-0.394113148390462	-0.394113148390462	3.26740777147382	-0.394113148390462	-0.394113148390462	-0.394113148390462	-0.394113148390462	-0.394113148390462	1.99975904361604	-0.394113148390462	-0.394113148390462	-0.394113148390462	-0.394113148390462	3.20273986035204	1.77581073133236	-0.394113148390462	-0.394113148390462	-0.394113148390462	2.75664008263419	1.37095265804288	1.31243239316794	-0.394113148390462	1.7401028456165	-0.394113148390462	-0.394113148390462	-0.394113148390462	-0.394113148390462	1.92958878509846	1.76384677430368	-0.394113148390462	1.75447676613123	2.82588051912913	-0.394113148390462	-0.394113148390462	-0.394113148390462	-0.394113148390462	-0.394113148390462	-0.394113148390462	-0.394113148390462	-0.394113148390462	2.13158735766357	-0.394113148390462	-0.394113148390462	-0.394113148390462	2.4217361390426	1.77380669876848	1.55172095610777	1.67012840542655	-0.394113148390462	-0.394113148390462	1.70892317329492	2.40959356724031	-0.394113148390462	1.66720825338471	-0.394113148390462	-0.394113148390462	-0.394113148390462	-0.394113148390462	-0.394113148390462	1.25229198993014	-0.394113148390462	1.40778645444002	-0.394113148390462	-0.394113148390462	-0.394113148390462	-0.394113148390462	-0.394113148390462	1.31889909910348	-0.394113148390462	-0.394113148390462	-0.394113148390462	1.39163748905543	1.50370498693213	1.72545991147915	2.1478422239933	-0.394113148390462	-0.394113148390462	-0.394113148390462	-0.394113148390462	-0.394113148390462	-0.394113148390462	-0.394113148390462	1.99820386819642	-0.394113148390462	-0.394113148390462	-0.394113148390462	-0.394113148390462	-0.394113148390462	1.98185577687417	2.01165218256334	-0.394113148390462	-0.394113148390462	-0.394113148390462	-0.394113148390462	-0.394113148390462	-0.394113148390462	-0.394113148390462	-0.394113148390462	-0.394113148390462	2.13862592253021	1.54147934672651	-0.394113148390462	-0.394113148390462	1.59036032749639	-0.394113148390462	-0.394113148390462	-0.394113148390462	-0.394113148390462	-0.394113148390462	1.46819470610544	-0.394113148390462	-0.394113148390462	-0.394113148390462	1.80636431631661	-0.394113148390462	1.13390956154128	0.972138629847738	-0.394113148390462	-0.394113148390462	-0.394113148390462	-0.394113148390462	-0.394113148390462	-0.394113148390462	-0.394113148390462	1.08390505847326	-0.394113148390462	-0.394113148390462	-0.394113148390462	-0.394113148390462	-0.394113148390462	-0.394113148390462	-0.394113148390462	-0.394113148390462	-0.394113148390462	0.957165216281036	-0.394113148390462	1.46522454082634	0.524818227165569	0.43783194617701	1.20244402467733	-0.394113148390462	-0.394113148390462	-0.394113148390462	-0.394113148390462	-0.394113148390462	-0.394113148390462	-0.394113148390462	-0.394113148390462	-0.394113148390462	-0.394113148390462	-0.394113148390462	-0.394113148390462	-0.394113148390462	-0.394113148390462	-0.394113148390462	-0.394113148390462	-0.394113148390462	-0.394113148390462	-0.394113148390462	-0.394113148390462	-0.394113148390462	-0.394113148390462	-0.394113148390462	-0.394113148390462	-0.394113148390462	-0.394113148390462	1.37143541381253	-0.394113148390462	-0.394113148390462	-0.394113148390462	-0.394113148390462	1.40661067747329	-0.394113148390462	-0.394113148390462	-0.394113148390462	-0.394113148390462	-0.394113148390462	-0.394113148390462	-0.394113148390462	-0.394113148390462	-0.394113148390462	-0.394113148390462	-0.394113148390462	1.19451212629714	0.984290717272466	1.05376348229053	2.08913308901085	1.03709230635437	2.39970111723056	-0.394113148390462	-0.394113148390462	-0.394113148390462	0.986498098141777	-0.394113148390462	-0.394113148390462	-0.394113148390462	0.941091019466992	1.94352274537165	0.743427214861074	1.66295638385281	-0.394113148390462	1.04689961849753	-0.394113148390462	-0.394113148390462	-0.394113148390462	-0.394113148390462	1.70845480964208	-0.394113148390462	-0.394113148390462	-0.394113148390462	-0.394113148390462	1.28071284066676	-0.394113148390462	-0.394113148390462	-0.394113148390462	1.50483217143213	1.26602090335586	-0.394113148390462	2.64685410496883	1.85129817854378	-0.394113148390462	-0.394113148390462	-0.394113148390462	-0.394113148390462	-0.394113148390462	-0.394113148390462	1.06791407596201	2.21189796698924	1.32526563660039	1.35960857562617	-0.394113148390462	-0.394113148390462	-0.394113148390462	-0.394113148390462	-0.394113148390462	-0.394113148390462	-0.394113148390462	1.11146026813794	-0.394113148390462	1.67035340350462	-0.394113148390462	1.51295245463072	-0.394113148390462	-0.394113148390462	1.63458222649455	1.48752013581657	-0.394113148390462	-0.394113148390462	-0.394113148390462	-0.394113148390462	1.43044073528388	1.60347026508694	-0.394113148390462	1.88383139322575	1.20488880582024	1.10299070220119	1.84456440401563	0.917318821541903	1.51665946566815	0.954412626103219	-0.394113148390462	-0.394113148390462	-0.394113148390462	-0.394113148390462	-0.394113148390462	-0.394113148390462	-0.394113148390462	-0.394113148390462	1.2146147810149	1.30616567624784	3.74144168538058	-0.394113148390462	1.50671399943389	-0.394113148390462	-0.394113148390462	0.80180701662899	-0.394113148390462	-0.394113148390462	-0.394113148390462	-0.394113148390462	-0.394113148390462	1.01087372099066	-0.394113148390462	1.36630041117217	1.44304727059302	1.91138820529384	0.662861456457851	0.241992576447338	1.31198315225673	0.613183732089123	-0.394113148390462	-0.394113148390462	-0.394113148390462	-0.394113148390462	1.14527823159434	0.871901347837258	-0.394113148390462	2.04401982048987	0.637372785738743	0.382631755592854	-0.394113148390462	-0.394113148390462	-0.394113148390462	-0.394113148390462	-0.394113148390462	-0.394113148390462	1.13867489940604	-0.394113148390462	-0.394113148390462	-0.394113148390462	-0.394113148390462	1.18580237594109	-0.394113148390462	-0.394113148390462	1.3668605090852	2.74072957575406	-0.394113148390462	-0.394113148390462	-0.394113148390462	-0.394113148390462	-0.394113148390462	2.32514382324724	3.23104222928416	1.19283924642655	0.941449906352285	-0.394113148390462	-0.394113148390462	-0.394113148390462	1.04051944417521	-0.394113148390462	-0.394113148390462	-0.394113148390462	0.789223811227567	1.61591825110289	2.19452435799281	-0.394113148390462	-0.394113148390462	0.667431130309018	1.85008282079217	-0.394113148390462	-0.394113148390462	0.865903907318503	0.86693926263146	-0.394113148390462	0.799026545694366	-0.394113148390462	-0.394113148390462	-0.394113148390462	-0.394113148390462	0.555572058056772	0.475070745328527	0.560459145569822	-0.394113148390462	0.789783506968184	-0.394113148390462	-0.394113148390462	-0.394113148390462	-0.394113148390462	0.722547197638924	-0.394113148390462	-0.394113148390462	1.34505897469311	-0.394113148390462	-0.394113148390462	0.507671853503803	-0.394113148390462	0.30443035151201	0.250324821104047	-0.394113148390462	-0.394113148390462	-0.394113148390462	-0.394113148390462	0.301617358162182	0.233218856435894	0.306398706713329	1.76876443637811	-0.394113148390462	-0.394113148390462	1.7105642314629	1.93484738466274	-0.394113148390462	-0.394113148390462	-0.394113148390462	-0.394113148390462	-0.394113148390462	1.42236613997725	-0.394113148390462	-0.394113148390462	-0.394113148390462	-0.394113148390462	-0.394113148390462	-0.394113148390462	-0.394113148390462	-0.394113148390462	-0.394113148390462	-0.394113148390462	-0.394113148390462	-0.394113148390462	-0.394113148390462	-0.394113148390462	-0.394113148390462	-0.394113148390462	-0.394113148390462	-0.394113148390462	1.55788208200498	2.71297199375215	-0.394113148390462	2.02335928826601	-0.394113148390462	1.85075784127163	-0.394113148390462	-0.394113148390462	-0.394113148390462	-0.394113148390462	-0.394113148390462	1.63458222649455	-0.394113148390462	1.28852555309073	1.29450899211713	-0.394113148390462	-0.394113148390462	-0.394113148390462	1.65672493859448	-0.394113148390462	-0.394113148390462	-0.394113148390462	-0.394113148390462	-0.394113148390462	-0.394113148390462	-0.394113148390462	-0.394113148390462	-0.394113148390462	-0.394113148390462	-0.394113148390462	1.41844238789136	1.17971435825605	-0.394113148390462	-0.394113148390462	1.42854409392628	2.98356495287212	-0.394113148390462	-0.394113148390462	-0.394113148390462	-0.394113148390462	1.30024239492498	-0.394113148390462	-0.394113148390462	1.49010464695087	-0.394113148390462	-0.394113148390462	1.71786533289835	1.53835130397237	1.38572197855823	-0.394113148390462	-0.394113148390462	1.53212762552742	-0.394113148390462	-0.394113148390462	-0.394113148390462	-0.394113148390462	1.50257923311376	1.65783470054071	-0.394113148390462	-0.394113148390462	1.61825758838398	1.41014291240477	-0.394113148390462	-0.394113148390462	-0.394113148390462	-0.394113148390462	-0.394113148390462	-0.394113148390462	-0.394113148390462	-0.394113148390462	1.08857298502805	-0.394113148390462	-0.394113148390462	-0.394113148390462	-0.394113148390462	-0.394113148390462	-0.394113148390462	1.24482871712164	2.9408491475972	1.56368377551655	2.6460485485805	1.42014614897032	-0.394113148390462	1.28316413307748	-0.394113148390462	-0.394113148390462	-0.394113148390462	-0.394113148390462	-0.394113148390462	1.60388951038699	-0.394113148390462	-0.394113148390462	0.925757812254682	-0.394113148390462	-0.394113148390462	0.974872338053696	0.885798252948991	3.17152175931372	1.56790818755949	2.26939278696667	0.938673743525206	-0.394113148390462	1.15462355799394	1.82094718465492	-0.394113148390462	1.1433511313603	1.72367461108757	1.12236433012381	1.21766308896662	0.758990217534813	0.992679152354531	1.16137185474232	2.50017102628548	2.05041452562934	-0.394113148390462	-0.394113148390462	1.67803506520888	-0.394113148390462	1.45353289993438	-0.394113148390462	-0.394113148390462	-0.394113148390462	-0.394113148390462	-0.394113148390462	-0.394113148390462	1.48072596764976	1.66765692543124	-0.394113148390462	-0.394113148390462	-0.394113148390462	-0.394113148390462	-0.394113148390462	-0.394113148390462	-0.394113148390462	-0.394113148390462	0.900602610370861	-0.394113148390462	-0.394113148390462	-0.394113148390462	-0.394113148390462	-0.394113148390462	-0.394113148390462	-0.394113148390462	1.76956150508438	-0.394113148390462	-0.394113148390462	1.2030626267682	-0.394113148390462	1.03895954033129	2.73807713174122	1.25021169069778	-0.394113148390462	-0.394113148390462	1.17092362187592	2.96607016956084	1.12952911856124	-0.394113148390462	1.13545489463277	-0.394113148390462	1.4723518778577	-0.394113148390462	-0.394113148390462	-0.394113148390462	-0.394113148390462	-0.394113148390462	1.71833826168876	-0.394113148390462	-0.394113148390462	-0.394113148390462	1.43981282555483	1.25270871493877	1.23553117089596	1.57824952706391	-0.394113148390462	-0.394113148390462	-0.394113148390462	-0.394113148390462	-0.394113148390462	-0.394113148390462	1.20855434900742	1.38343272159208	-0.394113148390462	0.746660906761515	1.41793192316761	-0.394113148390462	1.25849628533317	0.472767213277432	1.1706739695424	0.739635550516751	-0.394113148390462	-0.394113148390462	1.0505342909551	2.43694235724841	1.18376755655815	-0.394113148390462	-0.394113148390462	-0.394113148390462	0.763918579803661	-0.394113148390462	-0.394113148390462	-0.394113148390462	-0.394113148390462	-0.394113148390462	-0.394113148390462	0.658551844241154	0.936888999137175	-0.394113148390462	-0.394113148390462	1.09114228501934	-0.394113148390462	-0.394113148390462	-0.394113148390462	0.736888417395695	-0.394113148390462	-0.394113148390462	-0.394113148390462	-0.394113148390462	0.613762390642625	-0.394113148390462	1.2729762469508	0.72822619143948	-0.394113148390462	0.469224795368747	-0.394113148390462	-0.394113148390462	-0.394113148390462	-0.394113148390462	-0.394113148390462	2.02590724148999	-0.394113148390462	-0.394113148390462	-0.394113148390462	-0.394113148390462	-0.394113148390462	-0.394113148390462	-0.394113148390462	1.91052934724797	-0.394113148390462	-0.394113148390462	-0.394113148390462	-0.394113148390462	-0.394113148390462	-0.394113148390462	1.65185736507171	2.06485773368437	2.00568924528491	-0.394113148390462	2.19730884943285	-0.394113148390462	1.7285621951412	-0.394113148390462	-0.394113148390462	-0.394113148390462	1.88174161845915	1.48420830452244	-0.394113148390462	-0.394113148390462	1.39147260550855	-0.394113148390462	-0.394113148390462	2.85951993404233	-0.394113148390462	-0.394113148390462	-0.394113148390462	-0.394113148390462	1.79709993277352	-0.394113148390462	2.49698418153935	-0.394113148390462	-0.394113148390462	1.55073113355623	-0.394113148390462	1.26038823573565	1.67238077813675	-0.394113148390462	-0.394113148390462	-0.394113148390462	-0.394113148390462	1.57906557282737	3.21731609789325	2.45913434112044	-0.394113148390462	-0.394113148390462	-0.394113148390462	-0.394113148390462	-0.394113148390462	1.57438319994639	1.21448252060101	-0.394113148390462	-0.394113148390462	1.5687150596672	2.78001695268394	-0.394113148390462	-0.394113148390462	-0.394113148390462	-0.394113148390462	-0.394113148390462	-0.394113148390462	-0.394113148390462	1.58767811752167	1.36103799741464	-0.394113148390462	-0.394113148390462	2.35764818442835	-0.394113148390462	1.37741251687372	0.675952558472685	1.828142154136	1.17054917466598	-0.394113148390462	-0.394113148390462	-0.394113148390462	-0.394113148390462	-0.394113148390462	-0.394113148390462	-0.394113148390462	1.88076783271676	0.838672744739787	-0.394113148390462	1.22433190615795	-0.394113148390462	0.820689610036291	-0.394113148390462	0.895489538177466	0.733837923161631	1.29979990490825	-0.394113148390462	-0.394113148390462	1.34841792334627	-0.394113148390462	-0.394113148390462	-0.394113148390462	1.21032797726489	-0.394113148390462	0.580201576267162	-0.394113148390462	-0.394113148390462	-0.394113148390462	-0.394113148390462	1.44893528831101	-0.394113148390462	1.13807753299217	-0.394113148390462	-0.394113148390462	-0.394113148390462	-0.394113148390462	-0.394113148390462	-0.394113148390462	0.981804214971543	0.73899546221637	-0.394113148390462	-0.394113148390462	-0.394113148390462	1.19438331187008	-0.394113148390462	-0.394113148390462	-0.394113148390462	0.938495046258947	1.4952035272728	-0.394113148390462	-0.394113148390462	-0.394113148390462	-0.394113148390462	-0.394113148390462	-0.394113148390462	2.05139327824678	0.822685718447276	0.715576668048344	1.81562781714685	0.936978118896215	-0.394113148390462	-0.394113148390462	-0.394113148390462	-0.394113148390462	-0.394113148390462	-0.394113148390462	-0.394113148390462	1.04333619138292	-0.394113148390462	-0.394113148390462	1.57033094548522	-0.394113148390462	1.3594499032802	2.31681096887772	-0.394113148390462	-0.394113148390462	-0.394113148390462	-0.394113148390462	-0.394113148390462	1.23784514047888	-0.394113148390462	-0.394113148390462	-0.394113148390462	-0.394113148390462	3.89080406155956	-0.394113148390462	1.61167989850885	-0.394113148390462	-0.394113148390462	-0.394113148390462	2.96164579930959	1.4938099996385	2.09161271443217	-0.394113148390462	-0.394113148390462	-0.394113148390462	-0.394113148390462	-0.394113148390462	-0.394113148390462	1.22433190615795	1.20020174579582	-0.394113148390462	-0.394113148390462	-0.394113148390462	1.48109187975737	-0.394113148390462	1.29143870411191	-0.394113148390462	1.11376654574499	1.83561025813634	-0.394113148390462	0.973174220510182	1.31633631259169	1.31483257325353	0.982377197169446	-0.394113148390462	-0.394113148390462	-0.394113148390462	1.04281370373425	-0.394113148390462	1.57763796891792	1.42424911456926	-0.394113148390462	1.17380063465866	-0.394113148390462	1.22634387683537	-0.394113148390462	1.24717057466821	-0.394113148390462	1.80688151676219	-0.394113148390462	-0.394113148390462	1.15389108604318	-0.394113148390462	-0.394113148390462	-0.394113148390462	-0.394113148390462	-0.394113148390462	1.51333195207255	-0.394113148390462	-0.394113148390462	-0.394113148390462	1.1397513874596	-0.394113148390462	1.3570734640039	-0.394113148390462	-0.394113148390462	-0.394113148390462	-0.394113148390462	-0.394113148390462	-0.394113148390462	-0.394113148390462	1.16211175994573	-0.394113148390462	-0.394113148390462	-0.394113148390462	-0.394113148390462	0.983620357946599	1.98216193841487	-0.394113148390462	-0.394113148390462	2.35743516971637	1.23879996181803	-0.394113148390462	-0.394113148390462	-0.394113148390462	-0.394113148390462	-0.394113148390462	2.28672620427788	-0.394113148390462	-0.394113148390462	-0.394113148390462	-0.394113148390462	-0.394113148390462	-0.394113148390462	-0.394113148390462	-0.394113148390462	-0.394113148390462	-0.394113148390462	2.06667654244298	2.16198918251557	-0.394113148390462	-0.394113148390462	-0.394113148390462	1.33675985238704	-0.394113148390462	-0.394113148390462	1.07160571972819	2.29296467988052	1.826998075389	1.01637893574064	1.08025884223148	-0.394113148390462	0.7286027112173	0.614417343457175	0.632539892475534	-0.394113148390462	-0.394113148390462	1.32450509255124	-0.394113148390462	-0.394113148390462	-0.394113148390462	-0.394113148390462	2.24396096911575	2.63668730870374	-0.394113148390462	2.14588634034077	1.66900421083513	2.19730884943285	2.04213024764073	-0.394113148390462	-0.394113148390462	-0.394113148390462	-0.394113148390462	-0.394113148390462	-0.394113148390462	1.05238527008427	2.57350896732886	1.08567969813552	2.16565910972697	1.97043749098271	2.29484940892913	2.20645218280887	0.945681833052261	-0.394113148390462	-0.394113148390462	-0.394113148390462	0.616083821816865	-0.394113148390462	1.27069836973293	-0.394113148390462	-0.394113148390462	0.874881829034298	2.10615029632471	-0.394113148390462	-0.394113148390462	1.31198315225673	1.11793649612724	-0.394113148390462	1.81976753336966	1.86777946294204	2.74631129961617	2.92426941037712	3.51687701152118	1.16607040491844	-0.394113148390462	1.32147001715704	-0.394113148390462	-0.394113148390462	-0.394113148390462	1.21779589943136	2.15773251000644	-0.394113148390462	0.760916465282698	-0.394113148390462	-0.394113148390462	-0.394113148390462	1.1124971807604	1.04469651110894	0.840119858217777	-0.394113148390462	0.856899151392121	2.20103204154113	-0.394113148390462	-0.394113148390462	-0.394113148390462	0.495008250026205	0.374386084099964	0.447105165496086	-0.394113148390462	0.428297154732052	-0.394113148390462	1.19567244327003	1.3292319697764	2.08570456366296	1.03110993122068	2.56533339917507	1.97651206973241	0.807191696696175	-0.394113148390462	1.2030626267682	0.878363871053446	-0.394113148390462	-0.394113148390462	-0.394113148390462	0.492441176659702	-0.394113148390462	0.540390730628191	1.09602709781113	0.78310284648992	-0.394113148390462	-0.394113148390462	-0.394113148390462	0.671420548977875	0.484372414801953	1.21487937039096	-0.394113148390462	-0.394113148390462	-0.394113148390462	0.271575333358637	1.53161092474443	1.02824045683555	0.220367535909646	0.720440453553041	-0.394113148390462	-0.394113148390462	0.112905541161569	-0.0358346780754274	1.00704654763131	0.284981970929661	1.31633631259169	1.0016329442039	0.661282616282079	0.628340226063469	1.31489266917642	1.23000119773575	0.746612262111686	0.887856390404895	3.98007019558929	-0.394113148390462	-0.394113148390462	4.7969755062135	5.87224068435681	-0.394113148390462	-0.394113148390462	-0.394113148390462	-0.394113148390462	-0.394113148390462	-0.394113148390462	-0.394113148390462	-0.394113148390462	-0.394113148390462	-0.394113148390462	-0.394113148390462	-0.394113148390462	-0.394113148390462	-0.394113148390462	-0.394113148390462	-0.394113148390462	-0.394113148390462	-0.394113148390462	-0.394113148390462	-0.394113148390462	4.78257907282804	-0.394113148390462	-0.394113148390462	-0.394113148390462	-0.394113148390462	3.1679123606974	-0.394113148390462	2.25250680007433	-0.394113148390462	-0.394113148390462	1.66429702783067	0.772953839997693	0.827071164493891	-0.394113148390462	-0.394113148390462	-0.394113148390462	-0.394113148390462	2.16831364432465	2.18143547995378	3.35414952772364	2.4418901789161	-0.394113148390462	-0.394113148390462	3.1674435511653	2.3913480535124	-0.394113148390462	-0.394113148390462	-0.394113148390462	-0.394113148390462	-0.394113148390462	-0.394113148390462	1.34685391415093	3.45835736159905	2.36362796696565	2.03022049289121	4.45943051483518	-0.394113148390462	3.22506857121718	4.70408027672705	6.06256921557095	3.29804975139457	-0.394113148390462	-0.394113148390462	-0.394113148390462	-0.394113148390462	-0.394113148390462	3.58653125058065	4.79021244040194
```
