## Supplementary material for "Asynchronous Transitions from High-Risk Hepatoblastoma to Carcinoma": All tables: HBC_heatmap.txt (part 159 of 311)

```
PCBD1	-0.328694458588898	-0.328694458588898	-0.328694458588898	-0.328694458588898	-0.328694458588898	-0.328694458588898	-0.328694458588898	-0.328694458588898	-0.328694458588898	-0.328694458588898	-0.328694458588898	-0.328694458588898	-0.328694458588898	-0.328694458588898	-0.328694458588898	-0.328694458588898	-0.328694458588898	-0.328694458588898	-0.328694458588898	-0.328694458588898	-0.328694458588898	-0.328694458588898	-0.328694458588898	-0.328694458588898	-0.328694458588898	-0.328694458588898	-0.328694458588898	-0.328694458588898	-0.328694458588898	-0.328694458588898	-0.328694458588898	-0.328694458588898	-0.328694458588898	-0.328694458588898	-0.328694458588898	-0.328694458588898	-0.328694458588898	-0.328694458588898	-0.328694458588898	-0.328694458588898	-0.328694458588898	-0.328694458588898	-0.328694458588898	-0.328694458588898	-0.328694458588898	-0.328694458588898	-0.328694458588898	-0.328694458588898	-0.328694458588898	-0.328694458588898	-0.328694458588898	-0.328694458588898	-0.328694458588898	-0.328694458588898	-0.328694458588898	-0.328694458588898	-0.328694458588898	-0.328694458588898	-0.328694458588898	-0.328694458588898	-0.328694458588898	-0.328694458588898	-0.328694458588898	-0.328694458588898	-0.328694458588898	-0.328694458588898	-0.328694458588898	-0.328694458588898	-0.328694458588898	-0.328694458588898	-0.328694458588898	-0.328694458588898	-0.328694458588898	-0.328694458588898	-0.328694458588898	-0.328694458588898	-0.328694458588898	-0.328694458588898	-0.328694458588898	-0.328694458588898	-0.328694458588898	-0.328694458588898	-0.328694458588898	-0.328694458588898	-0.328694458588898	-0.328694458588898	-0.328694458588898	-0.328694458588898	-0.328694458588898	-0.328694458588898	-0.328694458588898	-0.328694458588898	-0.328694458588898	-0.328694458588898	-0.328694458588898	-0.328694458588898	-0.328694458588898	-0.328694458588898	2.6905785470614	-0.328694458588898	-0.328694458588898	-0.328694458588898	-0.328694458588898	-0.328694458588898	-0.328694458588898	-0.328694458588898	-0.328694458588898	-0.328694458588898	-0.328694458588898	-0.328694458588898	-0.328694458588898	-0.328694458588898	-0.328694458588898	-0.328694458588898	-0.328694458588898	-0.328694458588898	-0.328694458588898	-0.328694458588898	-0.328694458588898	-0.328694458588898	-0.328694458588898	-0.328694458588898	-0.328694458588898	-0.328694458588898	-0.328694458588898	-0.328694458588898	-0.328694458588898	-0.328694458588898	-0.328694458588898	-0.328694458588898	-0.328694458588898	-0.328694458588898	-0.328694458588898	-0.328694458588898	-0.328694458588898	-0.328694458588898	-0.328694458588898	-0.328694458588898	-0.328694458588898	-0.328694458588898	-0.328694458588898	-0.328694458588898	-0.328694458588898	-0.328694458588898	-0.328694458588898	-0.328694458588898	-0.328694458588898	2.8400094347724	-0.328694458588898	-0.328694458588898	-0.328694458588898	-0.328694458588898	-0.328694458588898	-0.328694458588898	-0.328694458588898	-0.328694458588898	-0.328694458588898	-0.328694458588898	-0.328694458588898	-0.328694458588898	4.386232096356	-0.328694458588898	-0.328694458588898	-0.328694458588898	-0.328694458588898	-0.328694458588898	-0.328694458588898	-0.328694458588898	-0.328694458588898	-0.328694458588898	-0.328694458588898	-0.328694458588898	-0.328694458588898	-0.328694458588898	-0.328694458588898	-0.328694458588898	-0.328694458588898	-0.328694458588898	-0.328694458588898	-0.328694458588898	-0.328694458588898	-0.328694458588898	-0.328694458588898	-0.328694458588898	-0.328694458588898	-0.328694458588898	2.22154078017928	-0.328694458588898	-0.328694458588898	-0.328694458588898	-0.328694458588898	-0.328694458588898	-0.328694458588898	-0.328694458588898	-0.328694458588898	-0.328694458588898	-0.328694458588898	-0.328694458588898	-0.328694458588898	-0.328694458588898	-0.328694458588898	-0.328694458588898	-0.328694458588898	-0.328694458588898	-0.328694458588898	-0.328694458588898	-0.328694458588898	-0.328694458588898	-0.328694458588898	-0.328694458588898	-0.328694458588898	-0.328694458588898	-0.328694458588898	-0.328694458588898	-0.328694458588898	-0.328694458588898	-0.328694458588898	-0.328694458588898	-0.328694458588898	-0.328694458588898	-0.328694458588898	-0.328694458588898	-0.328694458588898	-0.328694458588898	-0.328694458588898	-0.328694458588898	-0.328694458588898	-0.328694458588898	-0.328694458588898	-0.328694458588898	-0.328694458588898	-0.328694458588898	1.40874962968316	-0.328694458588898	-0.328694458588898	-0.328694458588898	-0.328694458588898	-0.328694458588898	-0.328694458588898	-0.328694458588898	-0.328694458588898	-0.328694458588898	-0.328694458588898	-0.328694458588898	-0.328694458588898	-0.328694458588898	-0.328694458588898	-0.328694458588898	-0.328694458588898	-0.328694458588898	-0.328694458588898	-0.328694458588898	2.006958479488	-0.328694458588898	-0.328694458588898	-0.328694458588898	-0.328694458588898	-0.328694458588898	-0.328694458588898	-0.328694458588898	-0.328694458588898	-0.328694458588898	-0.328694458588898	-0.328694458588898	-0.328694458588898	-0.328694458588898	-0.328694458588898	-0.328694458588898	-0.328694458588898	-0.328694458588898	-0.328694458588898	-0.328694458588898	-0.328694458588898	-0.328694458588898	-0.328694458588898	-0.328694458588898	-0.328694458588898	3.72077065943288	-0.328694458588898	-0.328694458588898	-0.328694458588898	-0.328694458588898	-0.328694458588898	-0.328694458588898	-0.328694458588898	-0.328694458588898	-0.328694458588898	-0.328694458588898	-0.328694458588898	-0.328694458588898	-0.328694458588898	-0.328694458588898	-0.328694458588898	-0.328694458588898	-0.328694458588898	-0.328694458588898	-0.328694458588898	-0.328694458588898	-0.328694458588898	-0.328694458588898	-0.328694458588898	-0.328694458588898	-0.328694458588898	-0.328694458588898	-0.328694458588898	-0.328694458588898	-0.328694458588898	-0.328694458588898	-0.328694458588898	-0.328694458588898	-0.328694458588898	-0.328694458588898	-0.328694458588898	-0.328694458588898	-0.328694458588898	-0.328694458588898	-0.328694458588898	-0.328694458588898	-0.328694458588898	-0.328694458588898	-0.328694458588898	-0.328694458588898	-0.328694458588898	-0.328694458588898	-0.328694458588898	-0.328694458588898	-0.328694458588898	-0.328694458588898	-0.328694458588898	-0.328694458588898	-0.328694458588898	-0.328694458588898	-0.328694458588898	-0.328694458588898	-0.328694458588898	-0.328694458588898	-0.328694458588898	-0.328694458588898	-0.328694458588898	-0.328694458588898	-0.328694458588898	-0.328694458588898	-0.328694458588898	-0.328694458588898	-0.328694458588898	-0.328694458588898	-0.328694458588898	-0.328694458588898	-0.328694458588898	-0.328694458588898	-0.328694458588898	-0.328694458588898	-0.328694458588898	-0.328694458588898	-0.328694458588898	-0.328694458588898	-0.328694458588898	-0.328694458588898	-0.328694458588898	-0.328694458588898	-0.328694458588898	-0.328694458588898	-0.328694458588898	-0.328694458588898	-0.328694458588898	-0.328694458588898	-0.328694458588898	-0.328694458588898	-0.328694458588898	-0.328694458588898	-0.328694458588898	-0.328694458588898	-0.328694458588898	-0.328694458588898	-0.328694458588898	-0.328694458588898	-0.328694458588898	-0.328694458588898	-0.328694458588898	-0.328694458588898	-0.328694458588898	-0.328694458588898	-0.328694458588898	-0.328694458588898	-0.328694458588898	-0.328694458588898	-0.328694458588898	-0.328694458588898	-0.328694458588898	-0.328694458588898	-0.328694458588898	-0.328694458588898	-0.328694458588898	-0.328694458588898	-0.328694458588898	-0.328694458588898	-0.328694458588898	-0.328694458588898	-0.328694458588898	-0.328694458588898	-0.328694458588898	-0.328694458588898	-0.328694458588898	-0.328694458588898	-0.328694458588898	-0.328694458588898	-0.328694458588898	-0.328694458588898	-0.328694458588898	-0.328694458588898	-0.328694458588898	-0.328694458588898	-0.328694458588898	-0.328694458588898	-0.328694458588898	-0.328694458588898	-0.328694458588898	-0.328694458588898	-0.328694458588898	-0.328694458588898	-0.328694458588898	-0.328694458588898	-0.328694458588898	-0.328694458588898	-0.328694458588898	-0.328694458588898	-0.328694458588898	-0.328694458588898	-0.328694458588898	-0.328694458588898	-0.328694458588898	-0.328694458588898	-0.328694458588898	-0.328694458588898	-0.328694458588898	-0.328694458588898	-0.328694458588898	-0.328694458588898	-0.328694458588898	-0.328694458588898	-0.328694458588898	-0.328694458588898	-0.328694458588898	-0.328694458588898	-0.328694458588898	-0.328694458588898	-0.328694458588898	-0.328694458588898	-0.328694458588898	-0.328694458588898	-0.328694458588898	-0.328694458588898	-0.328694458588898	-0.328694458588898	-0.328694458588898	-0.328694458588898	-0.328694458588898	-0.328694458588898	-0.328694458588898	-0.328694458588898	-0.328694458588898	-0.328694458588898	-0.328694458588898	-0.328694458588898	-0.328694458588898	-0.328694458588898	-0.328694458588898	-0.328694458588898	-0.328694458588898	-0.328694458588898	-0.328694458588898	-0.328694458588898	-0.328694458588898	-0.328694458588898	-0.328694458588898	-0.328694458588898	-0.328694458588898	-0.328694458588898	-0.328694458588898	-0.328694458588898	-0.328694458588898	-0.328694458588898	-0.328694458588898	-0.328694458588898	-0.328694458588898	-0.328694458588898	-0.328694458588898	-0.328694458588898	3.42293599675439	-0.328694458588898	-0.328694458588898	-0.328694458588898	-0.328694458588898	-0.328694458588898	-0.328694458588898	-0.328694458588898	-0.328694458588898	-0.328694458588898	-0.328694458588898	-0.328694458588898	-0.328694458588898	-0.328694458588898	-0.328694458588898	-0.328694458588898	-0.328694458588898	-0.328694458588898	-0.328694458588898	-0.328694458588898	-0.328694458588898	-0.328694458588898	-0.328694458588898	-0.328694458588898	-0.328694458588898	-0.328694458588898	-0.328694458588898	-0.328694458588898	-0.328694458588898	-0.328694458588898	-0.328694458588898	-0.328694458588898	-0.328694458588898	-0.328694458588898	-0.328694458588898	-0.328694458588898	-0.328694458588898	-0.328694458588898	-0.328694458588898	-0.328694458588898	-0.328694458588898	-0.328694458588898	5.03635896991849	4.92812315861506	4.02945880407581	3.74413146134137	3.89768016314963	-0.328694458588898	-0.328694458588898	-0.328694458588898	-0.328694458588898	-0.328694458588898	-0.328694458588898	-0.328694458588898	-0.328694458588898	-0.328694458588898	-0.328694458588898	-0.328694458588898	-0.328694458588898	-0.328694458588898	-0.328694458588898	-0.328694458588898	-0.328694458588898	-0.328694458588898	-0.328694458588898	-0.328694458588898	-0.328694458588898	-0.328694458588898	-0.328694458588898	-0.328694458588898	-0.328694458588898	-0.328694458588898	-0.328694458588898	-0.328694458588898	-0.328694458588898	-0.328694458588898	-0.328694458588898	-0.328694458588898	-0.328694458588898	-0.328694458588898	-0.328694458588898	-0.328694458588898	-0.328694458588898	-0.328694458588898	-0.328694458588898	-0.328694458588898	-0.328694458588898	-0.328694458588898	-0.328694458588898	-0.328694458588898	-0.328694458588898	-0.328694458588898	-0.328694458588898	-0.328694458588898	-0.328694458588898	-0.328694458588898	-0.328694458588898	-0.328694458588898	-0.328694458588898	-0.328694458588898	-0.328694458588898	-0.328694458588898	-0.328694458588898	-0.328694458588898	-0.328694458588898	-0.328694458588898	-0.328694458588898	-0.328694458588898	-0.328694458588898	-0.328694458588898	-0.328694458588898	-0.328694458588898	-0.328694458588898	-0.328694458588898	-0.328694458588898	-0.328694458588898	-0.328694458588898	-0.328694458588898	-0.328694458588898	-0.328694458588898	-0.328694458588898	-0.328694458588898	-0.328694458588898	-0.328694458588898	-0.328694458588898	-0.328694458588898	-0.328694458588898	-0.328694458588898	-0.328694458588898	-0.328694458588898	-0.328694458588898	-0.328694458588898	-0.328694458588898	-0.328694458588898	-0.328694458588898	-0.328694458588898	-0.328694458588898	-0.328694458588898	-0.328694458588898	-0.328694458588898	-0.328694458588898	-0.328694458588898	-0.328694458588898	-0.328694458588898	-0.328694458588898	-0.328694458588898	-0.328694458588898	-0.328694458588898	-0.328694458588898	-0.328694458588898	-0.328694458588898	-0.328694458588898	-0.328694458588898	-0.328694458588898	-0.328694458588898	-0.328694458588898	-0.328694458588898	-0.328694458588898	-0.328694458588898	-0.328694458588898	-0.328694458588898	-0.328694458588898	-0.328694458588898	-0.328694458588898	-0.328694458588898	-0.328694458588898	-0.328694458588898	-0.328694458588898	-0.328694458588898	-0.328694458588898	-0.328694458588898	-0.328694458588898	-0.328694458588898	-0.328694458588898	-0.328694458588898	-0.328694458588898	-0.328694458588898	-0.328694458588898	-0.328694458588898	-0.328694458588898	-0.328694458588898	-0.328694458588898	-0.328694458588898	-0.328694458588898	-0.328694458588898	2.76134628904513	-0.328694458588898	-0.328694458588898	-0.328694458588898	-0.328694458588898	-0.328694458588898	-0.328694458588898	-0.328694458588898	-0.328694458588898	-0.328694458588898	-0.328694458588898	-0.328694458588898	-0.328694458588898	-0.328694458588898	-0.328694458588898	-0.328694458588898	-0.328694458588898	-0.328694458588898	-0.328694458588898	-0.328694458588898	-0.328694458588898	-0.328694458588898	-0.328694458588898	-0.328694458588898	-0.328694458588898	-0.328694458588898	-0.328694458588898	-0.328694458588898	-0.328694458588898	-0.328694458588898	-0.328694458588898	-0.328694458588898	-0.328694458588898	-0.328694458588898	-0.328694458588898	-0.328694458588898	-0.328694458588898	-0.328694458588898	-0.328694458588898	-0.328694458588898	-0.328694458588898	-0.328694458588898	-0.328694458588898	-0.328694458588898	-0.328694458588898	-0.328694458588898	-0.328694458588898	-0.328694458588898	-0.328694458588898	-0.328694458588898	-0.328694458588898	-0.328694458588898	-0.328694458588898	-0.328694458588898	-0.328694458588898	-0.328694458588898	-0.328694458588898	-0.328694458588898	-0.328694458588898	-0.328694458588898	-0.328694458588898	-0.328694458588898	-0.328694458588898	-0.328694458588898	-0.328694458588898	-0.328694458588898	-0.328694458588898	-0.328694458588898	-0.328694458588898	-0.328694458588898	-0.328694458588898	-0.328694458588898	-0.328694458588898	-0.328694458588898	-0.328694458588898	-0.328694458588898	-0.328694458588898	-0.328694458588898	-0.328694458588898	-0.328694458588898	-0.328694458588898	-0.328694458588898	-0.328694458588898	-0.328694458588898	-0.328694458588898	-0.328694458588898	-0.328694458588898	-0.328694458588898	-0.328694458588898	-0.328694458588898	-0.328694458588898	-0.328694458588898	-0.328694458588898	-0.328694458588898	-0.328694458588898	-0.328694458588898	-0.328694458588898	-0.328694458588898	-0.328694458588898	-0.328694458588898	-0.328694458588898	-0.328694458588898	-0.328694458588898	-0.328694458588898	-0.328694458588898	-0.328694458588898	-0.328694458588898	-0.328694458588898	-0.328694458588898	-0.328694458588898	-0.328694458588898	-0.328694458588898	-0.328694458588898	-0.328694458588898	-0.328694458588898	-0.328694458588898	-0.328694458588898	-0.328694458588898	-0.328694458588898	-0.328694458588898	-0.328694458588898	-0.328694458588898	-0.328694458588898	-0.328694458588898	-0.328694458588898	-0.328694458588898	-0.328694458588898	2.66605848396877	-0.328694458588898	-0.328694458588898	-0.328694458588898	-0.328694458588898	-0.328694458588898	-0.328694458588898	-0.328694458588898	-0.328694458588898	-0.328694458588898	-0.328694458588898	-0.328694458588898	-0.328694458588898	-0.328694458588898	-0.328694458588898	-0.328694458588898	-0.328694458588898	-0.328694458588898	-0.328694458588898	-0.328694458588898	-0.328694458588898	-0.328694458588898	-0.328694458588898	-0.328694458588898	-0.328694458588898	-0.328694458588898	-0.328694458588898	-0.328694458588898	-0.328694458588898	-0.328694458588898	-0.328694458588898	-0.328694458588898	-0.328694458588898	-0.328694458588898	-0.328694458588898	-0.328694458588898	-0.328694458588898	-0.328694458588898	-0.328694458588898	-0.328694458588898	-0.328694458588898	-0.328694458588898	-0.328694458588898	-0.328694458588898	-0.328694458588898	-0.328694458588898	-0.328694458588898	-0.328694458588898	-0.328694458588898	-0.328694458588898	-0.328694458588898	-0.328694458588898	-0.328694458588898	-0.328694458588898	-0.328694458588898	-0.328694458588898	-0.328694458588898	-0.328694458588898	-0.328694458588898	-0.328694458588898	-0.328694458588898	-0.328694458588898	-0.328694458588898	-0.328694458588898	-0.328694458588898	-0.328694458588898	-0.328694458588898	-0.328694458588898	-0.328694458588898	-0.328694458588898	-0.328694458588898	-0.328694458588898	-0.328694458588898	-0.328694458588898	-0.328694458588898	-0.328694458588898	-0.328694458588898	-0.328694458588898	-0.328694458588898	-0.328694458588898	-0.328694458588898	-0.328694458588898	-0.328694458588898	-0.328694458588898	-0.328694458588898	-0.328694458588898	-0.328694458588898	-0.328694458588898	-0.328694458588898	-0.328694458588898	-0.328694458588898	-0.328694458588898	-0.328694458588898	-0.328694458588898	-0.328694458588898	-0.328694458588898	-0.328694458588898	-0.328694458588898	-0.328694458588898	-0.328694458588898	-0.328694458588898	-0.328694458588898	-0.328694458588898	-0.328694458588898	-0.328694458588898	-0.328694458588898	-0.328694458588898	-0.328694458588898	-0.328694458588898	-0.328694458588898	-0.328694458588898	3.96370831216304	-0.328694458588898	-0.328694458588898	-0.328694458588898	2.06303055118593	-0.328694458588898	-0.328694458588898	-0.328694458588898	-0.328694458588898	-0.328694458588898	-0.328694458588898	-0.328694458588898	-0.328694458588898	-0.328694458588898	-0.328694458588898	-0.328694458588898	-0.328694458588898	-0.328694458588898	-0.328694458588898	-0.328694458588898	-0.328694458588898	-0.328694458588898	-0.328694458588898	-0.328694458588898	-0.328694458588898	-0.328694458588898	-0.328694458588898	-0.328694458588898	-0.328694458588898	-0.328694458588898	-0.328694458588898	-0.328694458588898	-0.328694458588898	-0.328694458588898	-0.328694458588898	-0.328694458588898	-0.328694458588898	-0.328694458588898	-0.328694458588898	-0.328694458588898	-0.328694458588898	-0.328694458588898	-0.328694458588898	-0.328694458588898	-0.328694458588898	-0.328694458588898	-0.328694458588898	-0.328694458588898	-0.328694458588898	-0.328694458588898	-0.328694458588898	-0.328694458588898	-0.328694458588898	-0.328694458588898	-0.328694458588898	-0.328694458588898	-0.328694458588898	-0.328694458588898	-0.328694458588898	-0.328694458588898	-0.328694458588898	-0.328694458588898	-0.328694458588898	-0.328694458588898	-0.328694458588898	-0.328694458588898	-0.328694458588898	-0.328694458588898	-0.328694458588898	-0.328694458588898	-0.328694458588898	-0.328694458588898	-0.328694458588898	-0.328694458588898	-0.328694458588898	-0.328694458588898	-0.328694458588898	-0.328694458588898	-0.328694458588898	-0.328694458588898	-0.328694458588898	-0.328694458588898	-0.328694458588898	-0.328694458588898	-0.328694458588898	-0.328694458588898	-0.328694458588898	-0.328694458588898	-0.328694458588898	-0.328694458588898	-0.328694458588898	-0.328694458588898	-0.328694458588898	-0.328694458588898	-0.328694458588898	-0.328694458588898	-0.328694458588898	-0.328694458588898	-0.328694458588898	-0.328694458588898	-0.328694458588898	-0.328694458588898	-0.328694458588898	-0.328694458588898	-0.328694458588898	-0.328694458588898	-0.328694458588898	-0.328694458588898	-0.328694458588898	-0.328694458588898	-0.328694458588898	-0.328694458588898	-0.328694458588898	-0.328694458588898	-0.328694458588898	-0.328694458588898	-0.328694458588898	-0.328694458588898	-0.328694458588898	-0.328694458588898	-0.328694458588898	-0.328694458588898	-0.328694458588898	-0.328694458588898	-0.328694458588898	-0.328694458588898	-0.328694458588898	-0.328694458588898	-0.328694458588898	-0.328694458588898	-0.328694458588898	-0.328694458588898	-0.328694458588898	-0.328694458588898	-0.328694458588898	-0.328694458588898	-0.328694458588898	-0.328694458588898	-0.328694458588898	-0.328694458588898	-0.328694458588898	-0.328694458588898	-0.328694458588898	-0.328694458588898	-0.328694458588898	-0.328694458588898	-0.328694458588898	-0.328694458588898	-0.328694458588898	-0.328694458588898	-0.328694458588898	-0.328694458588898	-0.328694458588898	-0.328694458588898	-0.328694458588898	-0.328694458588898	-0.328694458588898	-0.328694458588898	-0.328694458588898	-0.328694458588898	-0.328694458588898	-0.328694458588898	-0.328694458588898	-0.328694458588898	-0.328694458588898	-0.328694458588898	-0.328694458588898	-0.328694458588898	-0.328694458588898	-0.328694458588898	3.63577097709855	-0.328694458588898	-0.328694458588898	-0.328694458588898	-0.328694458588898	-0.328694458588898	-0.328694458588898	-0.328694458588898	-0.328694458588898	-0.328694458588898	-0.328694458588898	-0.328694458588898	-0.328694458588898	-0.328694458588898	-0.328694458588898	-0.328694458588898	-0.328694458588898	-0.328694458588898	-0.328694458588898	-0.328694458588898	-0.328694458588898	-0.328694458588898	-0.328694458588898	-0.328694458588898	-0.328694458588898	-0.328694458588898	-0.328694458588898	-0.328694458588898	-0.328694458588898	-0.328694458588898	-0.328694458588898	-0.328694458588898	-0.328694458588898	-0.328694458588898	-0.328694458588898	-0.328694458588898	-0.328694458588898	-0.328694458588898	-0.328694458588898	-0.328694458588898	-0.328694458588898	-0.328694458588898	-0.328694458588898	-0.328694458588898	-0.328694458588898	-0.328694458588898	-0.328694458588898	-0.328694458588898	-0.328694458588898	-0.328694458588898	-0.328694458588898	-0.328694458588898	-0.328694458588898	-0.328694458588898	-0.328694458588898	-0.328694458588898	-0.328694458588898	-0.328694458588898	-0.328694458588898	-0.328694458588898	-0.328694458588898	-0.328694458588898	-0.328694458588898	-0.328694458588898	-0.328694458588898	-0.328694458588898	-0.328694458588898	-0.328694458588898	-0.328694458588898	-0.328694458588898	-0.328694458588898	-0.328694458588898	-0.328694458588898	-0.328694458588898	-0.328694458588898	-0.328694458588898	-0.328694458588898	-0.328694458588898	-0.328694458588898	-0.328694458588898	-0.328694458588898	-0.328694458588898	-0.328694458588898	-0.328694458588898	-0.328694458588898	-0.328694458588898	-0.328694458588898	-0.328694458588898	-0.328694458588898	-0.328694458588898	-0.328694458588898	-0.328694458588898	-0.328694458588898	-0.328694458588898	-0.328694458588898	-0.328694458588898	-0.328694458588898	-0.328694458588898	-0.328694458588898	-0.328694458588898	-0.328694458588898	-0.328694458588898	-0.328694458588898	-0.328694458588898	-0.328694458588898	-0.328694458588898	-0.328694458588898	-0.328694458588898	-0.328694458588898	-0.328694458588898	-0.328694458588898	-0.328694458588898	-0.328694458588898	-0.328694458588898	-0.328694458588898	-0.328694458588898	-0.328694458588898	-0.328694458588898	-0.328694458588898	-0.328694458588898	-0.328694458588898	-0.328694458588898	-0.328694458588898	-0.328694458588898	-0.328694458588898	-0.328694458588898	-0.328694458588898	-0.328694458588898	4.1461540398208	-0.328694458588898	-0.328694458588898	-0.328694458588898	-0.328694458588898	-0.328694458588898	-0.328694458588898	-0.328694458588898	-0.328694458588898	-0.328694458588898	-0.328694458588898	-0.328694458588898	-0.328694458588898	-0.328694458588898	-0.328694458588898	-0.328694458588898	-0.328694458588898	-0.328694458588898	-0.328694458588898	-0.328694458588898	-0.328694458588898	-0.328694458588898	-0.328694458588898	-0.328694458588898	-0.328694458588898	-0.328694458588898	-0.328694458588898	-0.328694458588898	-0.328694458588898	-0.328694458588898	-0.328694458588898	-0.328694458588898	-0.328694458588898	-0.328694458588898	-0.328694458588898	-0.328694458588898	-0.328694458588898	-0.328694458588898	-0.328694458588898	-0.328694458588898	-0.328694458588898	-0.328694458588898	-0.328694458588898	-0.328694458588898	-0.328694458588898	-0.328694458588898	-0.328694458588898	-0.328694458588898	-0.328694458588898	-0.328694458588898	-0.328694458588898	-0.328694458588898	-0.328694458588898	-0.328694458588898	-0.328694458588898	-0.328694458588898	-0.328694458588898	-0.328694458588898	-0.328694458588898	-0.328694458588898	-0.328694458588898	-0.328694458588898	-0.328694458588898	-0.328694458588898	-0.328694458588898	-0.328694458588898	-0.328694458588898	-0.328694458588898	-0.328694458588898	-0.328694458588898	-0.328694458588898	-0.328694458588898	-0.328694458588898	-0.328694458588898	-0.328694458588898	-0.328694458588898	-0.328694458588898	-0.328694458588898	-0.328694458588898	-0.328694458588898	-0.328694458588898	-0.328694458588898	-0.328694458588898	-0.328694458588898	-0.328694458588898	-0.328694458588898	-0.328694458588898	-0.328694458588898	-0.328694458588898	-0.328694458588898	-0.328694458588898	5.04949032143511	-0.328694458588898	-0.328694458588898	-0.328694458588898	-0.328694458588898	-0.328694458588898	-0.328694458588898	-0.328694458588898	-0.328694458588898	-0.328694458588898	-0.328694458588898	-0.328694458588898	-0.328694458588898	-0.328694458588898	-0.328694458588898	-0.328694458588898	-0.328694458588898	-0.328694458588898	-0.328694458588898	-0.328694458588898	-0.328694458588898	-0.328694458588898	-0.328694458588898	-0.328694458588898	-0.328694458588898	-0.328694458588898	-0.328694458588898	-0.328694458588898	-0.328694458588898	-0.328694458588898	-0.328694458588898	-0.328694458588898	-0.328694458588898	-0.328694458588898	-0.328694458588898	-0.328694458588898	-0.328694458588898	-0.328694458588898	-0.328694458588898	-0.328694458588898	-0.328694458588898	-0.328694458588898	-0.328694458588898	-0.328694458588898	-0.328694458588898	-0.328694458588898	-0.328694458588898	-0.328694458588898	-0.328694458588898	-0.328694458588898	-0.328694458588898	-0.328694458588898	-0.328694458588898	-0.328694458588898	-0.328694458588898	-0.328694458588898	-0.328694458588898	-0.328694458588898	-0.328694458588898	-0.328694458588898	-0.328694458588898	-0.328694458588898	-0.328694458588898	-0.328694458588898	-0.328694458588898	-0.328694458588898	-0.328694458588898	-0.328694458588898	-0.328694458588898	-0.328694458588898	-0.328694458588898	-0.328694458588898	-0.328694458588898	-0.328694458588898	-0.328694458588898	-0.328694458588898	-0.328694458588898	-0.328694458588898	-0.328694458588898	-0.328694458588898	-0.328694458588898	-0.328694458588898	-0.328694458588898	-0.328694458588898	-0.328694458588898	-0.328694458588898	-0.328694458588898	-0.328694458588898	-0.328694458588898	-0.328694458588898	-0.328694458588898	-0.328694458588898	-0.328694458588898	-0.328694458588898	-0.328694458588898	3.53979332138265	3.06473330292929	-0.328694458588898	-0.328694458588898	-0.328694458588898	-0.328694458588898	-0.328694458588898	-0.328694458588898	-0.328694458588898	-0.328694458588898	-0.328694458588898	-0.328694458588898	-0.328694458588898	-0.328694458588898	-0.328694458588898	-0.328694458588898	-0.328694458588898	-0.328694458588898	-0.328694458588898	-0.328694458588898	-0.328694458588898	-0.328694458588898	-0.328694458588898	-0.328694458588898	-0.328694458588898	-0.328694458588898	-0.328694458588898	-0.328694458588898	-0.328694458588898	-0.328694458588898	-0.328694458588898	-0.328694458588898	-0.328694458588898	-0.328694458588898	-0.328694458588898	-0.328694458588898	-0.328694458588898	-0.328694458588898	-0.328694458588898	-0.328694458588898	-0.328694458588898	-0.328694458588898	-0.328694458588898	-0.328694458588898	-0.328694458588898	-0.328694458588898	-0.328694458588898	-0.328694458588898	-0.328694458588898	-0.328694458588898	-0.328694458588898	-0.328694458588898	-0.328694458588898	-0.328694458588898	-0.328694458588898	-0.328694458588898	-0.328694458588898	-0.328694458588898	-0.328694458588898	-0.328694458588898	-0.328694458588898	-0.328694458588898	-0.328694458588898	-0.328694458588898	-0.328694458588898	-0.328694458588898	-0.328694458588898	-0.328694458588898	-0.328694458588898	-0.328694458588898	-0.328694458588898	-0.328694458588898	-0.328694458588898	-0.328694458588898	-0.328694458588898	-0.328694458588898	-0.328694458588898	-0.328694458588898	-0.328694458588898	-0.328694458588898	-0.328694458588898	-0.328694458588898	-0.328694458588898	-0.328694458588898	-0.328694458588898	-0.328694458588898	-0.328694458588898	-0.328694458588898	-0.328694458588898	-0.328694458588898	-0.328694458588898	-0.328694458588898	-0.328694458588898	-0.328694458588898	-0.328694458588898	-0.328694458588898	-0.328694458588898	-0.328694458588898	-0.328694458588898	-0.328694458588898	-0.328694458588898	-0.328694458588898	-0.328694458588898	-0.328694458588898	-0.328694458588898	-0.328694458588898	-0.328694458588898	-0.328694458588898	-0.328694458588898	-0.328694458588898	-0.328694458588898	-0.328694458588898	-0.328694458588898	-0.328694458588898	-0.328694458588898	-0.328694458588898	-0.328694458588898	-0.328694458588898	-0.328694458588898	-0.328694458588898	-0.328694458588898	-0.328694458588898	-0.328694458588898	-0.328694458588898	-0.328694458588898	-0.328694458588898	-0.328694458588898	-0.328694458588898	-0.328694458588898	-0.328694458588898	-0.328694458588898	-0.328694458588898	-0.328694458588898	-0.328694458588898	3.32530770702035	-0.328694458588898	-0.328694458588898	-0.328694458588898	-0.328694458588898	-0.328694458588898	-0.328694458588898	-0.328694458588898	-0.328694458588898	-0.328694458588898	-0.328694458588898	-0.328694458588898	-0.328694458588898	-0.328694458588898	-0.328694458588898	-0.328694458588898	-0.328694458588898	-0.328694458588898	-0.328694458588898	-0.328694458588898	-0.328694458588898	-0.328694458588898	-0.328694458588898	-0.328694458588898	-0.328694458588898	-0.328694458588898	-0.328694458588898	-0.328694458588898	-0.328694458588898	-0.328694458588898	-0.328694458588898	-0.328694458588898	-0.328694458588898	-0.328694458588898	-0.328694458588898	-0.328694458588898	-0.328694458588898	-0.328694458588898	-0.328694458588898	-0.328694458588898	-0.328694458588898	-0.328694458588898	-0.328694458588898	-0.328694458588898	-0.328694458588898	-0.328694458588898	-0.328694458588898	-0.328694458588898	-0.328694458588898	-0.328694458588898	-0.328694458588898	-0.328694458588898	-0.328694458588898	-0.328694458588898	-0.328694458588898	-0.328694458588898	-0.328694458588898	-0.328694458588898	-0.328694458588898	-0.328694458588898	-0.328694458588898	-0.328694458588898	-0.328694458588898	-0.328694458588898	-0.328694458588898	-0.328694458588898	-0.328694458588898	-0.328694458588898	-0.328694458588898	-0.328694458588898	-0.328694458588898	-0.328694458588898	-0.328694458588898	-0.328694458588898	-0.328694458588898	-0.328694458588898	-0.328694458588898	-0.328694458588898	-0.328694458588898	-0.328694458588898	-0.328694458588898	-0.328694458588898	-0.328694458588898	-0.328694458588898	-0.328694458588898	-0.328694458588898	-0.328694458588898	-0.328694458588898	-0.328694458588898	-0.328694458588898	-0.328694458588898	-0.328694458588898	-0.328694458588898	-0.328694458588898	-0.328694458588898	3.35569147786307	-0.328694458588898	-0.328694458588898	-0.328694458588898	-0.328694458588898	-0.328694458588898	-0.328694458588898	-0.328694458588898	-0.328694458588898	-0.328694458588898	-0.328694458588898	2.2424368959862	-0.328694458588898	-0.328694458588898	-0.328694458588898	-0.328694458588898	-0.328694458588898	-0.328694458588898	-0.328694458588898	-0.328694458588898	-0.328694458588898	-0.328694458588898	-0.328694458588898	-0.328694458588898	-0.328694458588898	-0.328694458588898	-0.328694458588898	-0.328694458588898	-0.328694458588898	-0.328694458588898	-0.328694458588898	-0.328694458588898	-0.328694458588898	-0.328694458588898	-0.328694458588898	-0.328694458588898	-0.328694458588898	-0.328694458588898	-0.328694458588898	-0.328694458588898	-0.328694458588898	-0.328694458588898	-0.328694458588898	-0.328694458588898	-0.328694458588898	-0.328694458588898	-0.328694458588898	-0.328694458588898	-0.328694458588898	-0.328694458588898	-0.328694458588898	-0.328694458588898	-0.328694458588898	-0.328694458588898	-0.328694458588898	-0.328694458588898	-0.328694458588898	-0.328694458588898	-0.328694458588898	-0.328694458588898	-0.328694458588898	-0.328694458588898	-0.328694458588898	-0.328694458588898	-0.328694458588898	-0.328694458588898	-0.328694458588898	-0.328694458588898	-0.328694458588898	-0.328694458588898	-0.328694458588898	-0.328694458588898	-0.328694458588898	-0.328694458588898	-0.328694458588898	-0.328694458588898	-0.328694458588898	-0.328694458588898	-0.328694458588898	-0.328694458588898	-0.328694458588898	-0.328694458588898	-0.328694458588898	-0.328694458588898	-0.328694458588898	-0.328694458588898	-0.328694458588898	-0.328694458588898	-0.328694458588898	-0.328694458588898	-0.328694458588898	-0.328694458588898	-0.328694458588898	-0.328694458588898	-0.328694458588898	-0.328694458588898	-0.328694458588898	-0.328694458588898	-0.328694458588898	-0.328694458588898	-0.328694458588898	-0.328694458588898	-0.328694458588898	-0.328694458588898	-0.328694458588898	-0.328694458588898	-0.328694458588898	2.18869770426934	-0.328694458588898	-0.328694458588898	-0.328694458588898	-0.328694458588898	-0.328694458588898	2.37196135571001	-0.328694458588898	-0.328694458588898	-0.328694458588898	-0.328694458588898	-0.328694458588898	-0.328694458588898	-0.328694458588898	-0.328694458588898	-0.328694458588898	-0.328694458588898	-0.328694458588898	-0.328694458588898	-0.328694458588898	-0.328694458588898	-0.328694458588898	-0.328694458588898	-0.328694458588898	-0.328694458588898	-0.328694458588898	-0.328694458588898	-0.328694458588898	-0.328694458588898	-0.328694458588898	-0.328694458588898	-0.328694458588898	-0.328694458588898	-0.328694458588898	-0.328694458588898	-0.328694458588898	-0.328694458588898	-0.328694458588898	-0.328694458588898	-0.328694458588898	-0.328694458588898	-0.328694458588898	-0.328694458588898	-0.328694458588898	-0.328694458588898	-0.328694458588898	-0.328694458588898	-0.328694458588898	-0.328694458588898	-0.328694458588898	-0.328694458588898	-0.328694458588898	-0.328694458588898	-0.328694458588898	-0.328694458588898	-0.328694458588898	-0.328694458588898	-0.328694458588898	-0.328694458588898	-0.328694458588898	3.93626905944292	-0.328694458588898	-0.328694458588898	-0.328694458588898	-0.328694458588898	-0.328694458588898	-0.328694458588898	-0.328694458588898	-0.328694458588898	-0.328694458588898	-0.328694458588898	-0.328694458588898	-0.328694458588898	-0.328694458588898	-0.328694458588898	-0.328694458588898	-0.328694458588898	-0.328694458588898	-0.328694458588898	-0.328694458588898	-0.328694458588898	-0.328694458588898	-0.328694458588898	-0.328694458588898	-0.328694458588898	-0.328694458588898	-0.328694458588898	-0.328694458588898	-0.328694458588898	-0.328694458588898	-0.328694458588898	-0.328694458588898	-0.328694458588898	-0.328694458588898	-0.328694458588898	-0.328694458588898	-0.328694458588898	-0.328694458588898	-0.328694458588898	-0.328694458588898	-0.328694458588898	-0.328694458588898	-0.328694458588898	-0.328694458588898	-0.328694458588898	-0.328694458588898	-0.328694458588898	-0.328694458588898	-0.328694458588898	-0.328694458588898	-0.328694458588898	-0.328694458588898	-0.328694458588898	-0.328694458588898	-0.328694458588898	-0.328694458588898	-0.328694458588898	-0.328694458588898	-0.328694458588898	-0.328694458588898	-0.328694458588898	-0.328694458588898	-0.328694458588898	-0.328694458588898	-0.328694458588898	-0.328694458588898	-0.328694458588898	-0.328694458588898	-0.328694458588898	-0.328694458588898	-0.328694458588898	-0.328694458588898	-0.328694458588898	-0.328694458588898	-0.328694458588898	-0.328694458588898	-0.328694458588898	-0.328694458588898	-0.328694458588898	-0.328694458588898	-0.328694458588898	-0.328694458588898	-0.328694458588898	-0.328694458588898	-0.328694458588898	-0.328694458588898	-0.328694458588898	-0.328694458588898	-0.328694458588898	-0.328694458588898	-0.328694458588898	-0.328694458588898	-0.328694458588898	-0.328694458588898	-0.328694458588898	-0.328694458588898	-0.328694458588898	-0.328694458588898	-0.328694458588898	-0.328694458588898	-0.328694458588898	-0.328694458588898	-0.328694458588898	-0.328694458588898	-0.328694458588898	-0.328694458588898	-0.328694458588898	-0.328694458588898	-0.328694458588898	-0.328694458588898	-0.328694458588898	-0.328694458588898	3.07853233964236	-0.328694458588898	-0.328694458588898	-0.328694458588898	-0.328694458588898	-0.328694458588898	-0.328694458588898	-0.328694458588898	-0.328694458588898	-0.328694458588898	-0.328694458588898	-0.328694458588898	-0.328694458588898	-0.328694458588898	-0.328694458588898	-0.328694458588898	-0.328694458588898	-0.328694458588898	-0.328694458588898	-0.328694458588898	-0.328694458588898	-0.328694458588898	-0.328694458588898	-0.328694458588898	-0.328694458588898	-0.328694458588898	-0.328694458588898	-0.328694458588898	-0.328694458588898	-0.328694458588898	-0.328694458588898	-0.328694458588898	-0.328694458588898	-0.328694458588898	-0.328694458588898	-0.328694458588898	-0.328694458588898	-0.328694458588898	-0.328694458588898	-0.328694458588898	-0.328694458588898	-0.328694458588898	-0.328694458588898	-0.328694458588898	-0.328694458588898	-0.328694458588898	-0.328694458588898	-0.328694458588898	-0.328694458588898	-0.328694458588898	-0.328694458588898	-0.328694458588898	-0.328694458588898	-0.328694458588898	-0.328694458588898	-0.328694458588898	-0.328694458588898	-0.328694458588898	-0.328694458588898	-0.328694458588898	-0.328694458588898	-0.328694458588898	-0.328694458588898	-0.328694458588898	-0.328694458588898	-0.328694458588898	-0.328694458588898	-0.328694458588898	-0.328694458588898	-0.328694458588898	-0.328694458588898	-0.328694458588898	-0.328694458588898	-0.328694458588898	-0.328694458588898	-0.328694458588898	-0.328694458588898	-0.328694458588898	-0.328694458588898	-0.328694458588898	2.36753021802249	-0.328694458588898	-0.328694458588898	-0.328694458588898	3.78269247368311	-0.328694458588898	-0.328694458588898	-0.328694458588898	-0.328694458588898	-0.328694458588898	-0.328694458588898	-0.328694458588898	-0.328694458588898	-0.328694458588898	-0.328694458588898	-0.328694458588898	-0.328694458588898	-0.328694458588898	-0.328694458588898	-0.328694458588898	-0.328694458588898	-0.328694458588898	-0.328694458588898	-0.328694458588898	-0.328694458588898	-0.328694458588898	-0.328694458588898	-0.328694458588898	-0.328694458588898	-0.328694458588898	-0.328694458588898	-0.328694458588898	-0.328694458588898	-0.328694458588898	-0.328694458588898	-0.328694458588898	-0.328694458588898	-0.328694458588898	-0.328694458588898	-0.328694458588898	-0.328694458588898	-0.328694458588898	-0.328694458588898	-0.328694458588898	-0.328694458588898	-0.328694458588898	-0.328694458588898	-0.328694458588898	-0.328694458588898	-0.328694458588898	-0.328694458588898	-0.328694458588898	-0.328694458588898	-0.328694458588898	-0.328694458588898	-0.328694458588898	-0.328694458588898	-0.328694458588898	-0.328694458588898	-0.328694458588898	-0.328694458588898	-0.328694458588898	4.42630830219654	-0.328694458588898	-0.328694458588898	-0.328694458588898	-0.328694458588898	-0.328694458588898	-0.328694458588898	-0.328694458588898	-0.328694458588898	-0.328694458588898	-0.328694458588898	-0.328694458588898	-0.328694458588898	-0.328694458588898	-0.328694458588898	-0.328694458588898	-0.328694458588898	-0.328694458588898	-0.328694458588898	-0.328694458588898	-0.328694458588898	-0.328694458588898	-0.328694458588898	-0.328694458588898	-0.328694458588898	-0.328694458588898	-0.328694458588898	-0.328694458588898	-0.328694458588898	-0.328694458588898	-0.328694458588898	-0.328694458588898	-0.328694458588898	-0.328694458588898	-0.328694458588898	-0.328694458588898	-0.328694458588898	-0.328694458588898	-0.328694458588898	-0.328694458588898	-0.328694458588898	-0.328694458588898	-0.328694458588898	-0.328694458588898	-0.328694458588898	-0.328694458588898	-0.328694458588898	-0.328694458588898	-0.328694458588898	-0.328694458588898	-0.328694458588898	-0.328694458588898	-0.328694458588898	-0.328694458588898	-0.328694458588898	-0.328694458588898	-0.328694458588898	-0.328694458588898	-0.328694458588898	-0.328694458588898	-0.328694458588898	-0.328694458588898	-0.328694458588898	-0.328694458588898	-0.328694458588898	-0.328694458588898	-0.328694458588898	-0.328694458588898	-0.328694458588898	-0.328694458588898	-0.328694458588898	-0.328694458588898	-0.328694458588898	-0.328694458588898	-0.328694458588898	-0.328694458588898	-0.328694458588898	-0.328694458588898	-0.328694458588898	-0.328694458588898	-0.328694458588898	-0.328694458588898	-0.328694458588898	-0.328694458588898	-0.328694458588898	-0.328694458588898	-0.328694458588898	-0.328694458588898	-0.328694458588898	-0.328694458588898	-0.328694458588898	-0.328694458588898	-0.328694458588898	-0.328694458588898	-0.328694458588898	-0.328694458588898	-0.328694458588898	-0.328694458588898	-0.328694458588898	-0.328694458588898	-0.328694458588898	-0.328694458588898	-0.328694458588898	-0.328694458588898	-0.328694458588898	-0.328694458588898	-0.328694458588898	-0.328694458588898	-0.328694458588898	-0.328694458588898	-0.328694458588898	-0.328694458588898	-0.328694458588898	-0.328694458588898	-0.328694458588898	-0.328694458588898	-0.328694458588898	-0.328694458588898	-0.328694458588898	-0.328694458588898	-0.328694458588898	-0.328694458588898	-0.328694458588898	-0.328694458588898	-0.328694458588898	-0.328694458588898	-0.328694458588898	-0.328694458588898	-0.328694458588898	-0.328694458588898	-0.328694458588898	-0.328694458588898	-0.328694458588898	-0.328694458588898	-0.328694458588898	-0.328694458588898	-0.328694458588898	-0.328694458588898	-0.328694458588898	-0.328694458588898	-0.328694458588898	-0.328694458588898	-0.328694458588898	-0.328694458588898	-0.328694458588898	-0.328694458588898	-0.328694458588898	-0.328694458588898	-0.328694458588898	-0.328694458588898	-0.328694458588898	-0.328694458588898	-0.328694458588898	-0.328694458588898	-0.328694458588898	-0.328694458588898	-0.328694458588898	-0.328694458588898	-0.328694458588898	-0.328694458588898	-0.328694458588898	-0.328694458588898	-0.328694458588898	-0.328694458588898	-0.328694458588898	-0.328694458588898	-0.328694458588898	-0.328694458588898	-0.328694458588898	-0.328694458588898	-0.328694458588898	-0.328694458588898	-0.328694458588898	-0.328694458588898	-0.328694458588898	-0.328694458588898	-0.328694458588898	-0.328694458588898	-0.328694458588898	-0.328694458588898	-0.328694458588898	-0.328694458588898	-0.328694458588898	-0.328694458588898	-0.328694458588898	-0.328694458588898	-0.328694458588898	-0.328694458588898	-0.328694458588898	-0.328694458588898	-0.328694458588898	-0.328694458588898	-0.328694458588898	-0.328694458588898	-0.328694458588898	-0.328694458588898	-0.328694458588898	-0.328694458588898	-0.328694458588898	-0.328694458588898	-0.328694458588898	-0.328694458588898	-0.328694458588898	-0.328694458588898	-0.328694458588898	-0.328694458588898	-0.328694458588898	-0.328694458588898	-0.328694458588898	-0.328694458588898	-0.328694458588898	-0.328694458588898	-0.328694458588898	-0.328694458588898	-0.328694458588898	-0.328694458588898	-0.328694458588898	-0.328694458588898	-0.328694458588898	-0.328694458588898	-0.328694458588898	-0.328694458588898	-0.328694458588898	-0.328694458588898	-0.328694458588898	-0.328694458588898	-0.328694458588898	-0.328694458588898	-0.328694458588898	-0.328694458588898	-0.328694458588898	-0.328694458588898	-0.328694458588898	-0.328694458588898	-0.328694458588898	-0.328694458588898	-0.328694458588898	-0.328694458588898	-0.328694458588898	-0.328694458588898	-0.328694458588898	-0.328694458588898	-0.328694458588898	-0.328694458588898	-0.328694458588898	-0.328694458588898	-0.328694458588898	-0.328694458588898	-0.328694458588898	-0.328694458588898	-0.328694458588898	-0.328694458588898	-0.328694458588898	-0.328694458588898	-0.328694458588898	-0.328694458588898	-0.328694458588898	-0.328694458588898	-0.328694458588898	-0.328694458588898	-0.328694458588898	-0.328694458588898	-0.328694458588898	-0.328694458588898	-0.328694458588898	-0.328694458588898	-0.328694458588898	-0.328694458588898	-0.328694458588898	-0.328694458588898	-0.328694458588898	-0.328694458588898	-0.328694458588898	-0.328694458588898	-0.328694458588898	-0.328694458588898	-0.328694458588898	-0.328694458588898	-0.328694458588898	-0.328694458588898	-0.328694458588898	-0.328694458588898	-0.328694458588898	-0.328694458588898	-0.328694458588898	-0.328694458588898	-0.328694458588898	-0.328694458588898	-0.328694458588898	-0.328694458588898	-0.328694458588898	-0.328694458588898	0.587671373940917	-0.328694458588898	-0.328694458588898	-0.328694458588898	-0.328694458588898	-0.328694458588898	-0.328694458588898	-0.328694458588898	-0.328694458588898	-0.328694458588898	-0.328694458588898	-0.328694458588898	-0.328694458588898	-0.328694458588898	-0.328694458588898	-0.328694458588898	0.664203656880879	0.770209068959003	-0.328694458588898	-0.328694458588898	0.966916984082992	-0.328694458588898	-0.328694458588898	-0.328694458588898	-0.328694458588898	0.510560980091033	0.71209341631961	-0.328694458588898	-0.328694458588898	-0.328694458588898	-0.328694458588898	-0.328694458588898	-0.328694458588898	-0.328694458588898	-0.328694458588898	-0.328694458588898	-0.328694458588898	-0.328694458588898	-0.328694458588898	-0.328694458588898	-0.328694458588898	-0.328694458588898	-0.328694458588898	-0.328694458588898	-0.328694458588898	-0.328694458588898	-0.328694458588898	-0.328694458588898	-0.328694458588898	-0.328694458588898	-0.328694458588898	-0.328694458588898	-0.328694458588898	-0.328694458588898	-0.328694458588898	-0.328694458588898	-0.328694458588898	-0.328694458588898	-0.328694458588898	-0.328694458588898	-0.328694458588898	-0.328694458588898	-0.328694458588898	-0.328694458588898	-0.328694458588898	-0.328694458588898	-0.328694458588898	-0.328694458588898	-0.328694458588898	-0.328694458588898	-0.328694458588898	-0.328694458588898	1.47191423909608	-0.328694458588898	-0.328694458588898	-0.328694458588898	-0.328694458588898	-0.328694458588898	-0.328694458588898	-0.328694458588898	-0.328694458588898	-0.328694458588898	-0.328694458588898	-0.328694458588898	-0.328694458588898	-0.328694458588898	-0.328694458588898	-0.328694458588898	-0.328694458588898	-0.328694458588898	-0.328694458588898	-0.328694458588898	-0.328694458588898	-0.328694458588898	-0.328694458588898	-0.328694458588898	-0.328694458588898	-0.328694458588898	-0.328694458588898	-0.328694458588898	-0.328694458588898	-0.328694458588898	-0.328694458588898	-0.328694458588898	-0.328694458588898	-0.328694458588898	-0.328694458588898	-0.328694458588898	-0.328694458588898	-0.328694458588898	-0.328694458588898	-0.328694458588898	-0.328694458588898	-0.328694458588898	-0.328694458588898	-0.328694458588898	-0.328694458588898	-0.328694458588898	-0.328694458588898	-0.328694458588898	-0.328694458588898	-0.328694458588898	-0.328694458588898	-0.328694458588898	-0.328694458588898	-0.328694458588898	-0.328694458588898	-0.328694458588898	-0.328694458588898	-0.328694458588898	-0.328694458588898	2.51844495890663	-0.328694458588898	-0.328694458588898	-0.328694458588898	-0.328694458588898	-0.328694458588898	-0.328694458588898	-0.328694458588898	-0.328694458588898	-0.328694458588898	-0.328694458588898	-0.328694458588898	-0.328694458588898	-0.328694458588898	-0.328694458588898	-0.328694458588898	-0.328694458588898	-0.328694458588898	-0.328694458588898	-0.328694458588898	-0.328694458588898	-0.328694458588898	-0.328694458588898	-0.328694458588898	-0.328694458588898	-0.328694458588898	-0.328694458588898	-0.328694458588898	-0.328694458588898	-0.328694458588898	-0.328694458588898	-0.328694458588898	1.40305547578141	1.81329489610463	1.37910169072091	-0.328694458588898	-0.328694458588898	-0.328694458588898	-0.328694458588898	-0.328694458588898	-0.328694458588898	-0.328694458588898	-0.328694458588898	-0.328694458588898	-0.328694458588898	-0.328694458588898	-0.328694458588898	-0.328694458588898	-0.328694458588898	-0.328694458588898	-0.328694458588898	-0.328694458588898	-0.328694458588898	-0.328694458588898	-0.328694458588898	-0.328694458588898	-0.328694458588898	-0.328694458588898	-0.328694458588898	-0.328694458588898	-0.328694458588898	-0.328694458588898	-0.328694458588898	-0.328694458588898	-0.328694458588898	-0.328694458588898	-0.328694458588898	-0.328694458588898	-0.328694458588898	-0.328694458588898	-0.328694458588898	-0.328694458588898	-0.328694458588898	-0.328694458588898	-0.328694458588898	-0.328694458588898	-0.328694458588898	-0.328694458588898	-0.328694458588898	1.55053117365461	-0.328694458588898	-0.328694458588898	-0.328694458588898	-0.328694458588898	-0.328694458588898	-0.328694458588898	-0.328694458588898	-0.328694458588898	-0.328694458588898	-0.328694458588898	-0.328694458588898	-0.328694458588898	-0.328694458588898	-0.328694458588898	-0.328694458588898	-0.328694458588898	-0.328694458588898	-0.328694458588898	-0.328694458588898	-0.328694458588898	-0.328694458588898	-0.328694458588898	-0.328694458588898	-0.328694458588898	-0.328694458588898	-0.328694458588898	-0.328694458588898	-0.328694458588898	-0.328694458588898	-0.328694458588898	-0.328694458588898	-0.328694458588898	-0.328694458588898	-0.328694458588898	-0.328694458588898	-0.328694458588898	-0.328694458588898	-0.328694458588898	-0.328694458588898	-0.328694458588898	-0.328694458588898	-0.328694458588898	-0.328694458588898	-0.328694458588898	-0.328694458588898	-0.328694458588898	-0.328694458588898	-0.328694458588898	-0.328694458588898	-0.328694458588898	-0.328694458588898	-0.328694458588898	-0.328694458588898	-0.328694458588898	-0.328694458588898	-0.328694458588898	2.7703473664271	2.60570091095165	-0.328694458588898	-0.328694458588898	-0.328694458588898	-0.328694458588898	-0.328694458588898	-0.328694458588898	-0.328694458588898	-0.328694458588898	-0.328694458588898	-0.328694458588898	-0.328694458588898	-0.328694458588898	-0.328694458588898	-0.328694458588898	-0.328694458588898	-0.328694458588898	-0.328694458588898	-0.328694458588898	-0.328694458588898	-0.328694458588898	-0.328694458588898	-0.328694458588898	-0.328694458588898	-0.328694458588898	-0.328694458588898	-0.328694458588898	-0.328694458588898	-0.328694458588898	-0.328694458588898	-0.328694458588898	-0.328694458588898	-0.328694458588898	-0.328694458588898	-0.328694458588898	-0.328694458588898	-0.328694458588898	-0.328694458588898	-0.328694458588898	-0.328694458588898	-0.328694458588898	-0.328694458588898	-0.328694458588898	-0.328694458588898	-0.328694458588898	-0.328694458588898	-0.328694458588898	-0.328694458588898	-0.328694458588898	-0.328694458588898	-0.328694458588898	-0.328694458588898	-0.328694458588898	-0.328694458588898	-0.328694458588898	-0.328694458588898	-0.328694458588898	-0.328694458588898	-0.328694458588898	-0.328694458588898	-0.328694458588898	-0.328694458588898	-0.328694458588898	-0.328694458588898	-0.328694458588898	-0.328694458588898	-0.328694458588898	2.75537807133086	-0.328694458588898	-0.328694458588898	-0.328694458588898	-0.328694458588898	-0.328694458588898	-0.328694458588898	-0.328694458588898	-0.328694458588898	-0.328694458588898	-0.328694458588898	-0.328694458588898	-0.328694458588898	-0.328694458588898	-0.328694458588898	-0.328694458588898	-0.328694458588898	-0.328694458588898	-0.328694458588898	-0.328694458588898	-0.328694458588898	-0.328694458588898	-0.328694458588898	-0.328694458588898	-0.328694458588898	-0.328694458588898	-0.328694458588898	-0.328694458588898	-0.328694458588898	-0.328694458588898	-0.328694458588898	-0.328694458588898	-0.328694458588898	-0.328694458588898	-0.328694458588898	-0.328694458588898	3.56072207908799	2.69953222103936	-0.328694458588898	-0.328694458588898	-0.328694458588898	-0.328694458588898	-0.328694458588898	-0.328694458588898	-0.328694458588898	-0.328694458588898	-0.328694458588898	-0.328694458588898	-0.328694458588898	-0.328694458588898	-0.328694458588898	-0.328694458588898	-0.328694458588898	-0.328694458588898	-0.328694458588898	-0.328694458588898	-0.328694458588898	-0.328694458588898	-0.328694458588898	-0.328694458588898	-0.328694458588898	-0.328694458588898	-0.328694458588898	-0.328694458588898	-0.328694458588898	-0.328694458588898	-0.328694458588898	-0.328694458588898	-0.328694458588898	-0.328694458588898	-0.328694458588898	-0.328694458588898	-0.328694458588898	-0.328694458588898	-0.328694458588898	-0.328694458588898	-0.328694458588898	-0.328694458588898	-0.328694458588898	4.52289592943961	-0.328694458588898	-0.328694458588898	-0.328694458588898	-0.328694458588898	-0.328694458588898	-0.328694458588898	-0.328694458588898	-0.328694458588898	-0.328694458588898	-0.328694458588898	-0.328694458588898	-0.328694458588898	-0.328694458588898	-0.328694458588898	-0.328694458588898	-0.328694458588898	-0.328694458588898	3.41428991961236	-0.328694458588898	-0.328694458588898	-0.328694458588898	-0.328694458588898	-0.328694458588898	-0.328694458588898	-0.328694458588898	-0.328694458588898	-0.328694458588898	-0.328694458588898	-0.328694458588898	-0.328694458588898	-0.328694458588898	-0.328694458588898	-0.328694458588898	-0.328694458588898	-0.328694458588898	-0.328694458588898	-0.328694458588898	-0.328694458588898	-0.328694458588898	-0.328694458588898	-0.328694458588898	-0.328694458588898	-0.328694458588898	-0.328694458588898	-0.328694458588898	-0.328694458588898	-0.328694458588898	-0.328694458588898	-0.328694458588898	-0.328694458588898	-0.328694458588898	-0.328694458588898	-0.328694458588898	-0.328694458588898	-0.328694458588898	-0.328694458588898	-0.328694458588898	-0.328694458588898	-0.328694458588898	-0.328694458588898	-0.328694458588898	-0.328694458588898	-0.328694458588898	-0.328694458588898	-0.328694458588898	-0.328694458588898	-0.328694458588898	-0.328694458588898	-0.328694458588898	-0.328694458588898	-0.328694458588898	-0.328694458588898	-0.328694458588898	-0.328694458588898	-0.328694458588898	-0.328694458588898	-0.328694458588898	-0.328694458588898	-0.328694458588898	-0.328694458588898	-0.328694458588898	-0.328694458588898	-0.328694458588898	-0.328694458588898	-0.328694458588898	-0.328694458588898	-0.328694458588898	-0.328694458588898	-0.328694458588898	-0.328694458588898	-0.328694458588898	-0.328694458588898	-0.328694458588898	-0.328694458588898	-0.328694458588898	-0.328694458588898	-0.328694458588898	-0.328694458588898	-0.328694458588898	-0.328694458588898	-0.328694458588898	3.02717953789044	-0.328694458588898	-0.328694458588898	-0.328694458588898	-0.328694458588898	-0.328694458588898	-0.328694458588898	-0.328694458588898	-0.328694458588898	-0.328694458588898	-0.328694458588898	-0.328694458588898	-0.328694458588898	-0.328694458588898	-0.328694458588898	-0.328694458588898	-0.328694458588898	-0.328694458588898	-0.328694458588898	-0.328694458588898	-0.328694458588898	-0.328694458588898	-0.328694458588898	-0.328694458588898	-0.328694458588898	-0.328694458588898	-0.328694458588898	-0.328694458588898	-0.328694458588898	-0.328694458588898	-0.328694458588898	-0.328694458588898	-0.328694458588898	-0.328694458588898	-0.328694458588898	-0.328694458588898	-0.328694458588898	-0.328694458588898	-0.328694458588898	-0.328694458588898	-0.328694458588898	-0.328694458588898	-0.328694458588898	-0.328694458588898	-0.328694458588898	-0.328694458588898	-0.328694458588898	-0.328694458588898	-0.328694458588898	-0.328694458588898	-0.328694458588898	-0.328694458588898	-0.328694458588898	-0.328694458588898	-0.328694458588898	-0.328694458588898	-0.328694458588898	-0.328694458588898	-0.328694458588898	-0.328694458588898	-0.328694458588898	-0.328694458588898	-0.328694458588898	-0.328694458588898	-0.328694458588898	-0.328694458588898	-0.328694458588898	-0.328694458588898	-0.328694458588898	-0.328694458588898	-0.328694458588898	-0.328694458588898	-0.328694458588898	-0.328694458588898	-0.328694458588898	-0.328694458588898	-0.328694458588898	-0.328694458588898	-0.328694458588898	-0.328694458588898	-0.328694458588898	-0.328694458588898	-0.328694458588898	-0.328694458588898	-0.328694458588898	-0.328694458588898	-0.328694458588898	-0.328694458588898	-0.328694458588898	-0.328694458588898	-0.328694458588898	-0.328694458588898	-0.328694458588898	-0.328694458588898	-0.328694458588898	-0.328694458588898	-0.328694458588898	-0.328694458588898	-0.328694458588898	-0.328694458588898	-0.328694458588898	-0.328694458588898	-0.328694458588898	-0.328694458588898	-0.328694458588898	-0.328694458588898	-0.328694458588898	-0.328694458588898	-0.328694458588898	-0.328694458588898	-0.328694458588898	-0.328694458588898	-0.328694458588898	-0.328694458588898	-0.328694458588898	-0.328694458588898	-0.328694458588898	-0.328694458588898	-0.328694458588898	-0.328694458588898	-0.328694458588898	-0.328694458588898	-0.328694458588898	-0.328694458588898	-0.328694458588898	-0.328694458588898	-0.328694458588898	-0.328694458588898	-0.328694458588898	-0.328694458588898	-0.328694458588898	-0.328694458588898	3.6019098882001	-0.328694458588898	-0.328694458588898	-0.328694458588898	-0.328694458588898	-0.328694458588898	-0.328694458588898	-0.328694458588898	-0.328694458588898	-0.328694458588898	-0.328694458588898	-0.328694458588898	-0.328694458588898	-0.328694458588898	-0.328694458588898	-0.328694458588898	-0.328694458588898	-0.328694458588898	-0.328694458588898	-0.328694458588898	-0.328694458588898	-0.328694458588898	-0.328694458588898	-0.328694458588898	-0.328694458588898	-0.328694458588898	-0.328694458588898	-0.328694458588898	-0.328694458588898	-0.328694458588898	-0.328694458588898	-0.328694458588898	-0.328694458588898	-0.328694458588898	-0.328694458588898	-0.328694458588898	-0.328694458588898	-0.328694458588898	-0.328694458588898	-0.328694458588898	-0.328694458588898	-0.328694458588898	-0.328694458588898	-0.328694458588898	-0.328694458588898	-0.328694458588898	-0.328694458588898	-0.328694458588898	-0.328694458588898	-0.328694458588898	-0.328694458588898	-0.328694458588898	-0.328694458588898	-0.328694458588898	-0.328694458588898	-0.328694458588898	-0.328694458588898	-0.328694458588898	-0.328694458588898	-0.328694458588898	-0.328694458588898	2.20128426965742	-0.328694458588898	-0.328694458588898	-0.328694458588898	-0.328694458588898	-0.328694458588898	-0.328694458588898	-0.328694458588898	-0.328694458588898	-0.328694458588898	-0.328694458588898	-0.328694458588898	-0.328694458588898	-0.328694458588898	-0.328694458588898	-0.328694458588898	-0.328694458588898	2.20431430781318	2.7359487775988	-0.328694458588898	-0.328694458588898	-0.328694458588898	-0.328694458588898	-0.328694458588898	-0.328694458588898	-0.328694458588898	-0.328694458588898	-0.328694458588898	-0.328694458588898	-0.328694458588898	-0.328694458588898	-0.328694458588898	-0.328694458588898	-0.328694458588898	-0.328694458588898	-0.328694458588898	-0.328694458588898	-0.328694458588898	-0.328694458588898	-0.328694458588898	-0.328694458588898	-0.328694458588898	-0.328694458588898	-0.328694458588898	-0.328694458588898	-0.328694458588898	-0.328694458588898	-0.328694458588898	-0.328694458588898	-0.328694458588898	-0.328694458588898	-0.328694458588898	-0.328694458588898	-0.328694458588898	-0.328694458588898	-0.328694458588898	-0.328694458588898	-0.328694458588898	-0.328694458588898	-0.328694458588898	-0.328694458588898	-0.328694458588898	-0.328694458588898	-0.328694458588898	-0.328694458588898	-0.328694458588898	-0.328694458588898	-0.328694458588898	-0.328694458588898	-0.328694458588898	-0.328694458588898	-0.328694458588898	-0.328694458588898	-0.328694458588898	-0.328694458588898	-0.328694458588898	-0.328694458588898	-0.328694458588898	-0.328694458588898	-0.328694458588898	-0.328694458588898	-0.328694458588898	-0.328694458588898	-0.328694458588898	-0.328694458588898	-0.328694458588898	-0.328694458588898	-0.328694458588898	-0.328694458588898	-0.328694458588898	-0.328694458588898	-0.328694458588898	-0.328694458588898	-0.328694458588898	-0.328694458588898	-0.328694458588898	-0.328694458588898	-0.328694458588898	-0.328694458588898	-0.328694458588898	-0.328694458588898	-0.328694458588898	-0.328694458588898	-0.328694458588898	-0.328694458588898	-0.328694458588898	-0.328694458588898	-0.328694458588898	-0.328694458588898	-0.328694458588898	-0.328694458588898	-0.328694458588898	-0.328694458588898	-0.328694458588898	-0.328694458588898	-0.328694458588898	-0.328694458588898	1.8828462899536	-0.328694458588898	-0.328694458588898	-0.328694458588898	-0.328694458588898	-0.328694458588898	-0.328694458588898	-0.328694458588898	-0.328694458588898	-0.328694458588898	-0.328694458588898	-0.328694458588898	-0.328694458588898	-0.328694458588898	-0.328694458588898	-0.328694458588898	-0.328694458588898	-0.328694458588898	-0.328694458588898	-0.328694458588898	-0.328694458588898	-0.328694458588898	-0.328694458588898	-0.328694458588898	-0.328694458588898	-0.328694458588898	-0.328694458588898	-0.328694458588898	-0.328694458588898	-0.328694458588898	-0.328694458588898	-0.328694458588898	-0.328694458588898	-0.328694458588898	-0.328694458588898	-0.328694458588898	-0.328694458588898	-0.328694458588898	-0.328694458588898	-0.328694458588898	-0.328694458588898	-0.328694458588898	-0.328694458588898	-0.328694458588898	-0.328694458588898	-0.328694458588898	-0.328694458588898	-0.328694458588898	-0.328694458588898	-0.328694458588898	-0.328694458588898	-0.328694458588898	-0.328694458588898	-0.328694458588898	-0.328694458588898	-0.328694458588898	-0.328694458588898	-0.328694458588898	-0.328694458588898	-0.328694458588898	-0.328694458588898	-0.328694458588898	-0.328694458588898	-0.328694458588898	-0.328694458588898	-0.328694458588898	-0.328694458588898	-0.328694458588898	-0.328694458588898	-0.328694458588898	-0.328694458588898	-0.328694458588898	-0.328694458588898	-0.328694458588898	-0.328694458588898	-0.328694458588898	3.14392952809426	-0.328694458588898	3.29919761322783	-0.328694458588898	-0.328694458588898	-0.328694458588898	-0.328694458588898	-0.328694458588898	-0.328694458588898	-0.328694458588898	-0.328694458588898	-0.328694458588898	-0.328694458588898	-0.328694458588898	-0.328694458588898	-0.328694458588898	-0.328694458588898	-0.328694458588898	-0.328694458588898	-0.328694458588898	-0.328694458588898	-0.328694458588898	-0.328694458588898	-0.328694458588898	-0.328694458588898	-0.328694458588898	-0.328694458588898	-0.328694458588898	-0.328694458588898	-0.328694458588898	-0.328694458588898	-0.328694458588898	-0.328694458588898	4.59580434178801	-0.328694458588898	4.85664639238646	-0.328694458588898	-0.328694458588898	-0.328694458588898	-0.328694458588898	-0.328694458588898	-0.328694458588898	-0.328694458588898	-0.328694458588898	-0.328694458588898	-0.328694458588898	-0.328694458588898	-0.328694458588898	-0.328694458588898	-0.328694458588898	-0.328694458588898	-0.328694458588898	-0.328694458588898	-0.328694458588898	-0.328694458588898	-0.328694458588898	-0.328694458588898	-0.328694458588898	-0.328694458588898	-0.328694458588898	-0.328694458588898	-0.328694458588898	-0.328694458588898	-0.328694458588898	-0.328694458588898	-0.328694458588898	-0.328694458588898	-0.328694458588898	-0.328694458588898	-0.328694458588898	-0.328694458588898	-0.328694458588898	-0.328694458588898	-0.328694458588898	3.63501092142481	-0.328694458588898	-0.328694458588898	-0.328694458588898	-0.328694458588898	-0.328694458588898	-0.328694458588898	-0.328694458588898	-0.328694458588898	-0.328694458588898	-0.328694458588898	-0.328694458588898	-0.328694458588898	-0.328694458588898	-0.328694458588898	-0.328694458588898	-0.328694458588898	-0.328694458588898	-0.328694458588898	-0.328694458588898	-0.328694458588898	-0.328694458588898	-0.328694458588898	-0.328694458588898	-0.328694458588898	-0.328694458588898	-0.328694458588898	-0.328694458588898	-0.328694458588898	-0.328694458588898	-0.328694458588898	-0.328694458588898	-0.328694458588898	-0.328694458588898	-0.328694458588898	-0.328694458588898	-0.328694458588898	-0.328694458588898	-0.328694458588898	-0.328694458588898	-0.328694458588898	-0.328694458588898	-0.328694458588898	-0.328694458588898	-0.328694458588898	-0.328694458588898	3.48549755624949	-0.328694458588898	-0.328694458588898	-0.328694458588898	-0.328694458588898	-0.328694458588898	-0.328694458588898	-0.328694458588898	-0.328694458588898	-0.328694458588898	-0.328694458588898	-0.328694458588898	-0.328694458588898	-0.328694458588898	-0.328694458588898	-0.328694458588898	-0.328694458588898	-0.328694458588898	-0.328694458588898	-0.328694458588898	-0.328694458588898	-0.328694458588898	-0.328694458588898	-0.328694458588898	-0.328694458588898	-0.328694458588898	-0.328694458588898	-0.328694458588898	-0.328694458588898	-0.328694458588898	-0.328694458588898	-0.328694458588898	-0.328694458588898	-0.328694458588898	-0.328694458588898	-0.328694458588898	-0.328694458588898	-0.328694458588898	-0.328694458588898	-0.328694458588898	-0.328694458588898	-0.328694458588898	-0.328694458588898	-0.328694458588898	-0.328694458588898	-0.328694458588898	-0.328694458588898	-0.328694458588898	-0.328694458588898	-0.328694458588898	-0.328694458588898	-0.328694458588898	-0.328694458588898	-0.328694458588898	-0.328694458588898	-0.328694458588898	-0.328694458588898	-0.328694458588898	-0.328694458588898	-0.328694458588898	-0.328694458588898	-0.328694458588898	-0.328694458588898	-0.328694458588898	-0.328694458588898	-0.328694458588898	-0.328694458588898	-0.328694458588898	-0.328694458588898	-0.328694458588898	-0.328694458588898	-0.328694458588898	-0.328694458588898	-0.328694458588898	-0.328694458588898	-0.328694458588898	-0.328694458588898	-0.328694458588898	-0.328694458588898	-0.328694458588898	-0.328694458588898	-0.328694458588898	-0.328694458588898	-0.328694458588898	-0.328694458588898	-0.328694458588898	-0.328694458588898	-0.328694458588898	-0.328694458588898	-0.328694458588898	-0.328694458588898	-0.328694458588898	-0.328694458588898	-0.328694458588898	-0.328694458588898	-0.328694458588898	-0.328694458588898	-0.328694458588898	-0.328694458588898	-0.328694458588898	-0.328694458588898	-0.328694458588898	-0.328694458588898	-0.328694458588898	-0.328694458588898	-0.328694458588898	-0.328694458588898	-0.328694458588898	-0.328694458588898	-0.328694458588898	-0.328694458588898	-0.328694458588898	-0.328694458588898	-0.328694458588898	-0.328694458588898	-0.328694458588898	-0.328694458588898	-0.328694458588898	-0.328694458588898	-0.328694458588898	-0.328694458588898	-0.328694458588898	-0.328694458588898	-0.328694458588898	-0.328694458588898	-0.328694458588898	-0.328694458588898	-0.328694458588898	-0.328694458588898	-0.328694458588898	-0.328694458588898	-0.328694458588898	-0.328694458588898	-0.328694458588898	-0.328694458588898	-0.328694458588898	-0.328694458588898	-0.328694458588898	-0.328694458588898	-0.328694458588898	-0.328694458588898	-0.328694458588898	-0.328694458588898	-0.328694458588898	-0.328694458588898	-0.328694458588898	-0.328694458588898	-0.328694458588898	-0.328694458588898	-0.328694458588898	-0.328694458588898	-0.328694458588898	-0.328694458588898	-0.328694458588898	-0.328694458588898	3.92180987167468	3.87300762929639	-0.328694458588898	-0.328694458588898	-0.328694458588898	-0.328694458588898	-0.328694458588898	-0.328694458588898	-0.328694458588898	-0.328694458588898	-0.328694458588898	-0.328694458588898	-0.328694458588898	-0.328694458588898	-0.328694458588898	-0.328694458588898	-0.328694458588898	-0.328694458588898	-0.328694458588898	-0.328694458588898	-0.328694458588898	-0.328694458588898	-0.328694458588898	-0.328694458588898	-0.328694458588898	-0.328694458588898	-0.328694458588898	2.2090125784467	-0.328694458588898	-0.328694458588898	-0.328694458588898	-0.328694458588898	-0.328694458588898	-0.328694458588898	-0.328694458588898	-0.328694458588898	-0.328694458588898	-0.328694458588898	-0.328694458588898	3.99439810809713	-0.328694458588898	-0.328694458588898	-0.328694458588898	-0.328694458588898	-0.328694458588898	-0.328694458588898	-0.328694458588898	-0.328694458588898	-0.328694458588898	-0.328694458588898	-0.328694458588898	-0.328694458588898	-0.328694458588898	-0.328694458588898	-0.328694458588898	-0.328694458588898	-0.328694458588898	-0.328694458588898	-0.328694458588898	-0.328694458588898	-0.328694458588898	-0.328694458588898	-0.328694458588898	-0.328694458588898	-0.328694458588898	-0.328694458588898	-0.328694458588898	-0.328694458588898	-0.328694458588898	-0.328694458588898	-0.328694458588898	2.13084104666367	-0.328694458588898	-0.328694458588898	-0.328694458588898	-0.328694458588898	-0.328694458588898	-0.328694458588898	-0.328694458588898	-0.328694458588898	-0.328694458588898	-0.328694458588898	-0.328694458588898	-0.328694458588898	-0.328694458588898	-0.328694458588898	-0.328694458588898	-0.328694458588898	-0.328694458588898	-0.328694458588898	-0.328694458588898	-0.328694458588898	-0.328694458588898	-0.328694458588898	-0.328694458588898	-0.328694458588898	-0.328694458588898	-0.328694458588898	-0.328694458588898	-0.328694458588898	-0.328694458588898	-0.328694458588898	-0.328694458588898	-0.328694458588898	-0.328694458588898	-0.328694458588898	-0.328694458588898	-0.328694458588898	-0.328694458588898	-0.328694458588898	-0.328694458588898	-0.328694458588898	-0.328694458588898	-0.328694458588898	-0.328694458588898	-0.328694458588898	-0.328694458588898	-0.328694458588898	-0.328694458588898	-0.328694458588898	-0.328694458588898	-0.328694458588898	-0.328694458588898	-0.328694458588898	-0.328694458588898	-0.328694458588898	-0.328694458588898	-0.328694458588898	-0.328694458588898	-0.328694458588898	-0.328694458588898	-0.328694458588898	-0.328694458588898	-0.328694458588898	-0.328694458588898	-0.328694458588898	-0.328694458588898	-0.328694458588898	-0.328694458588898	-0.328694458588898	-0.328694458588898	-0.328694458588898	-0.328694458588898	-0.328694458588898	-0.328694458588898	-0.328694458588898	-0.328694458588898	-0.328694458588898	-0.328694458588898	-0.328694458588898	-0.328694458588898	-0.328694458588898	-0.328694458588898	-0.328694458588898	-0.328694458588898	-0.328694458588898	-0.328694458588898	2.62371555357918	3.65488652128981	-0.328694458588898	-0.328694458588898	-0.328694458588898	-0.328694458588898	-0.328694458588898	-0.328694458588898	-0.328694458588898	2.42342909964136	-0.328694458588898	-0.328694458588898	-0.328694458588898	-0.328694458588898	-0.328694458588898	-0.328694458588898	-0.328694458588898	-0.328694458588898	-0.328694458588898	1.57815674977222	-0.328694458588898	-0.328694458588898	-0.328694458588898	-0.328694458588898	-0.328694458588898	-0.328694458588898	-0.328694458588898	-0.328694458588898	-0.328694458588898	2.85318118161252	-0.328694458588898	-0.328694458588898	-0.328694458588898	-0.328694458588898	-0.328694458588898	-0.328694458588898	-0.328694458588898	-0.328694458588898	-0.328694458588898	-0.328694458588898	-0.328694458588898	-0.328694458588898	-0.328694458588898	-0.328694458588898	-0.328694458588898	-0.328694458588898	-0.328694458588898	-0.328694458588898	-0.328694458588898	-0.328694458588898	-0.328694458588898	-0.328694458588898	-0.328694458588898	-0.328694458588898	-0.328694458588898	-0.328694458588898	-0.328694458588898	-0.328694458588898	-0.328694458588898	-0.328694458588898	-0.328694458588898	-0.328694458588898	2.448124323042	-0.328694458588898	-0.328694458588898	-0.328694458588898	-0.328694458588898	-0.328694458588898	-0.328694458588898	-0.328694458588898	-0.328694458588898	-0.328694458588898	-0.328694458588898	-0.328694458588898	-0.328694458588898	-0.328694458588898	-0.328694458588898	-0.328694458588898	-0.328694458588898	-0.328694458588898	-0.328694458588898	-0.328694458588898	-0.328694458588898	-0.328694458588898	-0.328694458588898	-0.328694458588898	-0.328694458588898	-0.328694458588898	-0.328694458588898	-0.328694458588898	-0.328694458588898	-0.328694458588898	-0.328694458588898	-0.328694458588898	-0.328694458588898	-0.328694458588898	-0.328694458588898	2.91568826039348	-0.328694458588898	-0.328694458588898	-0.328694458588898	-0.328694458588898	-0.328694458588898	-0.328694458588898	-0.328694458588898	-0.328694458588898	-0.328694458588898	-0.328694458588898	-0.328694458588898	-0.328694458588898	-0.328694458588898	-0.328694458588898	-0.328694458588898	-0.328694458588898	3.46756839311171	3.21930318082476	-0.328694458588898	-0.328694458588898	-0.328694458588898	-0.328694458588898	-0.328694458588898	-0.328694458588898	-0.328694458588898	-0.328694458588898	-0.328694458588898	-0.328694458588898	-0.328694458588898	-0.328694458588898	-0.328694458588898	-0.328694458588898	-0.328694458588898	-0.328694458588898	-0.328694458588898	-0.328694458588898	-0.328694458588898	-0.328694458588898	-0.328694458588898	-0.328694458588898	-0.328694458588898	-0.328694458588898	-0.328694458588898	-0.328694458588898	-0.328694458588898	-0.328694458588898	-0.328694458588898	-0.328694458588898	-0.328694458588898	-0.328694458588898	-0.328694458588898	-0.328694458588898	-0.328694458588898	-0.328694458588898	-0.328694458588898	-0.328694458588898	-0.328694458588898	-0.328694458588898	-0.328694458588898	-0.328694458588898	-0.328694458588898	-0.328694458588898	-0.328694458588898	-0.328694458588898	-0.328694458588898	-0.328694458588898	-0.328694458588898	-0.328694458588898	-0.328694458588898	-0.328694458588898	-0.328694458588898	-0.328694458588898	-0.328694458588898	-0.328694458588898	-0.328694458588898	-0.328694458588898	-0.328694458588898	-0.328694458588898	-0.328694458588898	-0.328694458588898	-0.328694458588898	-0.328694458588898	-0.328694458588898	-0.328694458588898	-0.328694458588898	-0.328694458588898	-0.328694458588898	-0.328694458588898	-0.328694458588898	-0.328694458588898	-0.328694458588898	-0.328694458588898	-0.328694458588898	-0.328694458588898	-0.328694458588898	-0.328694458588898	-0.328694458588898	-0.328694458588898	-0.328694458588898	-0.328694458588898	-0.328694458588898	-0.328694458588898	-0.328694458588898	-0.328694458588898	-0.328694458588898	-0.328694458588898	-0.328694458588898	-0.328694458588898	-0.328694458588898	-0.328694458588898	-0.328694458588898	-0.328694458588898	-0.328694458588898	-0.328694458588898	-0.328694458588898	-0.328694458588898	-0.328694458588898	-0.328694458588898	-0.328694458588898	-0.328694458588898	-0.328694458588898	-0.328694458588898	-0.328694458588898	-0.328694458588898	-0.328694458588898	-0.328694458588898	-0.328694458588898	-0.328694458588898	-0.328694458588898	-0.328694458588898	-0.328694458588898	-0.328694458588898	-0.328694458588898	-0.328694458588898	-0.328694458588898	-0.328694458588898	-0.328694458588898	-0.328694458588898	-0.328694458588898	-0.328694458588898	-0.328694458588898	-0.328694458588898	-0.328694458588898	-0.328694458588898	-0.328694458588898	-0.328694458588898	-0.328694458588898	-0.328694458588898	-0.328694458588898	-0.328694458588898	-0.328694458588898	-0.328694458588898	-0.328694458588898	-0.328694458588898	-0.328694458588898	-0.328694458588898	-0.328694458588898	-0.328694458588898	-0.328694458588898	-0.328694458588898	-0.328694458588898	-0.328694458588898	-0.328694458588898	-0.328694458588898	-0.328694458588898	-0.328694458588898	-0.328694458588898	-0.328694458588898	-0.328694458588898	-0.328694458588898	-0.328694458588898	-0.328694458588898	-0.328694458588898	-0.328694458588898	-0.328694458588898	-0.328694458588898	-0.328694458588898	-0.328694458588898	-0.328694458588898	-0.328694458588898	-0.328694458588898	-0.328694458588898	-0.328694458588898	-0.328694458588898	-0.328694458588898	-0.328694458588898	-0.328694458588898	-0.328694458588898	-0.328694458588898	-0.328694458588898	-0.328694458588898	-0.328694458588898	-0.328694458588898	-0.328694458588898	-0.328694458588898	-0.328694458588898	-0.328694458588898	-0.328694458588898	-0.328694458588898	-0.328694458588898	-0.328694458588898	-0.328694458588898	-0.328694458588898	-0.328694458588898	-0.328694458588898	-0.328694458588898	-0.328694458588898	-0.328694458588898	-0.328694458588898	-0.328694458588898	-0.328694458588898	-0.328694458588898	-0.328694458588898	-0.328694458588898	-0.328694458588898	-0.328694458588898	-0.328694458588898	-0.328694458588898	-0.328694458588898	-0.328694458588898	-0.328694458588898	-0.328694458588898	-0.328694458588898	-0.328694458588898	-0.328694458588898	-0.328694458588898	-0.328694458588898	3.00773955797681	-0.328694458588898	-0.328694458588898	-0.328694458588898	-0.328694458588898	-0.328694458588898	-0.328694458588898	-0.328694458588898	-0.328694458588898	-0.328694458588898	-0.328694458588898	-0.328694458588898	-0.328694458588898	-0.328694458588898	-0.328694458588898	-0.328694458588898	-0.328694458588898	-0.328694458588898	-0.328694458588898	-0.328694458588898	-0.328694458588898	-0.328694458588898	-0.328694458588898	-0.328694458588898	-0.328694458588898	-0.328694458588898	-0.328694458588898	-0.328694458588898	-0.328694458588898	-0.328694458588898	-0.328694458588898	-0.328694458588898	-0.328694458588898	3.96370831216304	4.51913561941346	-0.328694458588898	-0.328694458588898	-0.328694458588898	-0.328694458588898	-0.328694458588898	-0.328694458588898	-0.328694458588898	-0.328694458588898	-0.328694458588898	-0.328694458588898	-0.328694458588898	-0.328694458588898	-0.328694458588898	-0.328694458588898	-0.328694458588898	-0.328694458588898	-0.328694458588898	-0.328694458588898	-0.328694458588898	-0.328694458588898	-0.328694458588898	-0.328694458588898	-0.328694458588898	4.25897237650462	4.35043352941637	-0.328694458588898	-0.328694458588898	-0.328694458588898	-0.328694458588898	-0.328694458588898	-0.328694458588898	-0.328694458588898	-0.328694458588898	-0.328694458588898	-0.328694458588898	-0.328694458588898	-0.328694458588898	-0.328694458588898	-0.328694458588898	-0.328694458588898	-0.328694458588898	-0.328694458588898	-0.328694458588898	-0.328694458588898	-0.328694458588898	-0.328694458588898	-0.328694458588898	-0.328694458588898	-0.328694458588898	-0.328694458588898	-0.328694458588898	-0.328694458588898	-0.328694458588898	-0.328694458588898	-0.328694458588898	-0.328694458588898	4.77619849134382	-0.328694458588898	-0.328694458588898	-0.328694458588898	-0.328694458588898	-0.328694458588898	-0.328694458588898	-0.328694458588898	-0.328694458588898	-0.328694458588898	-0.328694458588898	-0.328694458588898	-0.328694458588898	-0.328694458588898	-0.328694458588898	-0.328694458588898	-0.328694458588898	-0.328694458588898	-0.328694458588898	-0.328694458588898	-0.328694458588898	-0.328694458588898	-0.328694458588898	-0.328694458588898	-0.328694458588898	-0.328694458588898	-0.328694458588898	-0.328694458588898	-0.328694458588898	-0.328694458588898	-0.328694458588898	-0.328694458588898	-0.328694458588898	-0.328694458588898	-0.328694458588898	-0.328694458588898	-0.328694458588898	-0.328694458588898	-0.328694458588898	-0.328694458588898	-0.328694458588898	-0.328694458588898	-0.328694458588898	-0.328694458588898	-0.328694458588898	-0.328694458588898	-0.328694458588898	-0.328694458588898	-0.328694458588898	-0.328694458588898	-0.328694458588898	-0.328694458588898	-0.328694458588898	-0.328694458588898	-0.328694458588898	-0.328694458588898	-0.328694458588898	-0.328694458588898	-0.328694458588898	-0.328694458588898	3.34994953149468	4.82259865771319	-0.328694458588898	-0.328694458588898	-0.328694458588898	-0.328694458588898	-0.328694458588898	-0.328694458588898	-0.328694458588898	-0.328694458588898	-0.328694458588898	-0.328694458588898	-0.328694458588898	-0.328694458588898	-0.328694458588898	-0.328694458588898	-0.328694458588898	-0.328694458588898	-0.328694458588898	-0.328694458588898	-0.328694458588898	-0.328694458588898	-0.328694458588898	-0.328694458588898	-0.328694458588898	-0.328694458588898	-0.328694458588898	-0.328694458588898	-0.328694458588898	-0.328694458588898	-0.328694458588898	-0.328694458588898	-0.328694458588898	-0.328694458588898	-0.328694458588898	-0.328694458588898	-0.328694458588898	-0.328694458588898	-0.328694458588898	-0.328694458588898	-0.328694458588898	-0.328694458588898	-0.328694458588898	-0.328694458588898	-0.328694458588898	-0.328694458588898	-0.328694458588898	-0.328694458588898	-0.328694458588898	-0.328694458588898	-0.328694458588898	-0.328694458588898	-0.328694458588898	-0.328694458588898	-0.328694458588898	-0.328694458588898	-0.328694458588898	-0.328694458588898	-0.328694458588898	-0.328694458588898	-0.328694458588898	-0.328694458588898	-0.328694458588898	-0.328694458588898	-0.328694458588898	-0.328694458588898	-0.328694458588898	-0.328694458588898	-0.328694458588898	-0.328694458588898	-0.328694458588898	-0.328694458588898	-0.328694458588898	-0.328694458588898	-0.328694458588898	-0.328694458588898	-0.328694458588898	-0.328694458588898	-0.328694458588898	-0.328694458588898	-0.328694458588898	-0.328694458588898	-0.328694458588898	-0.328694458588898	-0.328694458588898	-0.328694458588898	-0.328694458588898	-0.328694458588898	-0.328694458588898	-0.328694458588898	-0.328694458588898	-0.328694458588898	-0.328694458588898	-0.328694458588898	2.35464423130265	-0.328694458588898	-0.328694458588898	-0.328694458588898	-0.328694458588898	-0.328694458588898	-0.328694458588898	-0.328694458588898	-0.328694458588898	-0.328694458588898	-0.328694458588898	-0.328694458588898	-0.328694458588898	-0.328694458588898	-0.328694458588898	-0.328694458588898	-0.328694458588898	-0.328694458588898	-0.328694458588898	-0.328694458588898	-0.328694458588898	-0.328694458588898	-0.328694458588898	3.62591737758794	-0.328694458588898	-0.328694458588898	-0.328694458588898	-0.328694458588898	-0.328694458588898	-0.328694458588898	-0.328694458588898	-0.328694458588898	-0.328694458588898	-0.328694458588898	-0.328694458588898	-0.328694458588898	-0.328694458588898	-0.328694458588898	-0.328694458588898	-0.328694458588898	-0.328694458588898	-0.328694458588898	-0.328694458588898	-0.328694458588898	-0.328694458588898	-0.328694458588898	-0.328694458588898	-0.328694458588898	-0.328694458588898	-0.328694458588898	-0.328694458588898	-0.328694458588898	-0.328694458588898	-0.328694458588898	-0.328694458588898	-0.328694458588898	-0.328694458588898	-0.328694458588898	-0.328694458588898	-0.328694458588898	2.99660179871676	-0.328694458588898	-0.328694458588898	-0.328694458588898	-0.328694458588898	-0.328694458588898	-0.328694458588898	-0.328694458588898	-0.328694458588898	-0.328694458588898	-0.328694458588898	-0.328694458588898	-0.328694458588898	-0.328694458588898	-0.328694458588898	-0.328694458588898	-0.328694458588898	-0.328694458588898	-0.328694458588898	-0.328694458588898	-0.328694458588898	-0.328694458588898	-0.328694458588898	-0.328694458588898	3.59373744457179	-0.328694458588898	-0.328694458588898	-0.328694458588898	-0.328694458588898	-0.328694458588898	-0.328694458588898	-0.328694458588898	-0.328694458588898	-0.328694458588898	-0.328694458588898	4.75340868122824	-0.328694458588898	-0.328694458588898	-0.328694458588898	-0.328694458588898	-0.328694458588898	-0.328694458588898	-0.328694458588898	-0.328694458588898	-0.328694458588898	-0.328694458588898	3.6019098882001	4.24812557478391	-0.328694458588898	-0.328694458588898	-0.328694458588898	-0.328694458588898	-0.328694458588898	-0.328694458588898	-0.328694458588898	-0.328694458588898	-0.328694458588898	-0.328694458588898	-0.328694458588898	2.00095259078258	-0.328694458588898	-0.328694458588898	-0.328694458588898	-0.328694458588898	-0.328694458588898	-0.328694458588898	-0.328694458588898	-0.328694458588898	-0.328694458588898	-0.328694458588898	-0.328694458588898	-0.328694458588898	-0.328694458588898	-0.328694458588898	-0.328694458588898	-0.328694458588898	3.82555073403996	3.77358849768748	-0.328694458588898	-0.328694458588898	-0.328694458588898	-0.328694458588898	-0.328694458588898	-0.328694458588898	-0.328694458588898	-0.328694458588898	-0.328694458588898	-0.328694458588898	-0.328694458588898	5.42102812945829	-0.328694458588898	-0.328694458588898	-0.328694458588898	-0.328694458588898	-0.328694458588898	-0.328694458588898	-0.328694458588898	-0.328694458588898	-0.328694458588898	-0.328694458588898	-0.328694458588898	-0.328694458588898	-0.328694458588898	-0.328694458588898	-0.328694458588898	-0.328694458588898	-0.328694458588898	-0.328694458588898	-0.328694458588898	-0.328694458588898	-0.328694458588898	-0.328694458588898	-0.328694458588898	-0.328694458588898	-0.328694458588898	-0.328694458588898	-0.328694458588898	-0.328694458588898	-0.328694458588898	-0.328694458588898	-0.328694458588898	-0.328694458588898	-0.328694458588898	-0.328694458588898	-0.328694458588898	-0.328694458588898	-0.328694458588898	-0.328694458588898	-0.328694458588898	-0.328694458588898	-0.328694458588898	-0.328694458588898	-0.328694458588898	-0.328694458588898	-0.328694458588898	-0.328694458588898	-0.328694458588898	4.43466777280987	-0.328694458588898	-0.328694458588898	-0.328694458588898	-0.328694458588898	-0.328694458588898	-0.328694458588898	-0.328694458588898	-0.328694458588898	-0.328694458588898	-0.328694458588898	-0.328694458588898	-0.328694458588898	-0.328694458588898	-0.328694458588898	-0.328694458588898	-0.328694458588898	-0.328694458588898	-0.328694458588898	-0.328694458588898	-0.328694458588898	-0.328694458588898	-0.328694458588898	-0.328694458588898	-0.328694458588898	-0.328694458588898	-0.328694458588898	-0.328694458588898	-0.328694458588898	-0.328694458588898	-0.328694458588898	-0.328694458588898	-0.328694458588898	-0.328694458588898	-0.328694458588898	-0.328694458588898	2.55491912565282	-0.328694458588898	-0.328694458588898	-0.328694458588898	-0.328694458588898	2.74647403323788	-0.328694458588898	-0.328694458588898	2.26777543834486	-0.328694458588898	-0.328694458588898	-0.328694458588898	-0.328694458588898	-0.328694458588898	-0.328694458588898	-0.328694458588898	-0.328694458588898	-0.328694458588898	-0.328694458588898	-0.328694458588898	-0.328694458588898	-0.328694458588898	-0.328694458588898	-0.328694458588898	-0.328694458588898	-0.328694458588898	-0.328694458588898	-0.328694458588898	-0.328694458588898	-0.328694458588898	1.72098792545895	-0.328694458588898	-0.328694458588898	-0.328694458588898	-0.328694458588898	-0.328694458588898	-0.328694458588898	-0.328694458588898	-0.328694458588898	-0.328694458588898	-0.328694458588898	3.59077568858249	-0.328694458588898	-0.328694458588898	-0.328694458588898	-0.328694458588898	-0.328694458588898	-0.328694458588898	-0.328694458588898	-0.328694458588898	-0.328694458588898	-0.328694458588898	-0.328694458588898	-0.328694458588898	-0.328694458588898	-0.328694458588898	-0.328694458588898	-0.328694458588898	-0.328694458588898	-0.328694458588898	-0.328694458588898	-0.328694458588898	-0.328694458588898	-0.328694458588898	-0.328694458588898	-0.328694458588898	-0.328694458588898	-0.328694458588898	-0.328694458588898	-0.328694458588898	-0.328694458588898	-0.328694458588898	-0.328694458588898	-0.328694458588898	-0.328694458588898	-0.328694458588898	-0.328694458588898	-0.328694458588898	3.08120077398508	-0.328694458588898	-0.328694458588898	-0.328694458588898	-0.328694458588898	-0.328694458588898	-0.328694458588898	-0.328694458588898	-0.328694458588898	-0.328694458588898	3.92902441560442	-0.328694458588898	-0.328694458588898	-0.328694458588898	-0.328694458588898	-0.328694458588898	-0.328694458588898	-0.328694458588898	-0.328694458588898	-0.328694458588898	-0.328694458588898	-0.328694458588898	-0.328694458588898	-0.328694458588898	-0.328694458588898	2.95778648635417	-0.328694458588898	-0.328694458588898	-0.328694458588898	3.25663270762949	-0.328694458588898	-0.328694458588898	-0.328694458588898	-0.328694458588898	-0.328694458588898	-0.328694458588898	-0.328694458588898	-0.328694458588898	-0.328694458588898	-0.328694458588898	-0.328694458588898	-0.328694458588898	-0.328694458588898	-0.328694458588898	-0.328694458588898	-0.328694458588898	-0.328694458588898	-0.328694458588898	-0.328694458588898	-0.328694458588898	-0.328694458588898	-0.328694458588898	-0.328694458588898	-0.328694458588898	-0.328694458588898	-0.328694458588898	-0.328694458588898	-0.328694458588898	-0.328694458588898	-0.328694458588898	-0.328694458588898	-0.328694458588898	-0.328694458588898	-0.328694458588898	-0.328694458588898	-0.328694458588898	-0.328694458588898	-0.328694458588898	-0.328694458588898	-0.328694458588898	-0.328694458588898	-0.328694458588898	-0.328694458588898	-0.328694458588898	-0.328694458588898	-0.328694458588898	-0.328694458588898	3.80524772125372	3.11141856991856	-0.328694458588898	-0.328694458588898	-0.328694458588898	-0.328694458588898	-0.328694458588898	-0.328694458588898	-0.328694458588898	-0.328694458588898	-0.328694458588898	-0.328694458588898	-0.328694458588898	-0.328694458588898	-0.328694458588898	-0.328694458588898	-0.328694458588898	-0.328694458588898	-0.328694458588898	-0.328694458588898	-0.328694458588898	-0.328694458588898	-0.328694458588898	-0.328694458588898	-0.328694458588898	-0.328694458588898	-0.328694458588898	-0.328694458588898	-0.328694458588898	-0.328694458588898	-0.328694458588898	-0.328694458588898	-0.328694458588898	-0.328694458588898	-0.328694458588898	-0.328694458588898	-0.328694458588898	-0.328694458588898	-0.328694458588898	-0.328694458588898	-0.328694458588898	-0.328694458588898	-0.328694458588898	-0.328694458588898	-0.328694458588898	-0.328694458588898	-0.328694458588898	-0.328694458588898	-0.328694458588898	-0.328694458588898	-0.328694458588898	-0.328694458588898	3.98877797342966	-0.328694458588898	-0.328694458588898	-0.328694458588898	-0.328694458588898	-0.328694458588898	-0.328694458588898	-0.328694458588898	-0.328694458588898	-0.328694458588898	-0.328694458588898	-0.328694458588898	-0.328694458588898	-0.328694458588898	-0.328694458588898	-0.328694458588898	-0.328694458588898	-0.328694458588898	-0.328694458588898	-0.328694458588898	-0.328694458588898	-0.328694458588898	-0.328694458588898	-0.328694458588898	-0.328694458588898	-0.328694458588898	-0.328694458588898	-0.328694458588898	-0.328694458588898	-0.328694458588898	-0.328694458588898	-0.328694458588898	2.01907026257925	-0.328694458588898	-0.328694458588898	-0.328694458588898	-0.328694458588898	-0.328694458588898	-0.328694458588898	-0.328694458588898	-0.328694458588898	-0.328694458588898	-0.328694458588898	-0.328694458588898	-0.328694458588898	-0.328694458588898	-0.328694458588898	-0.328694458588898	-0.328694458588898	-0.328694458588898	-0.328694458588898	-0.328694458588898	-0.328694458588898	3.90479470435739	3.15006941526326	-0.328694458588898	-0.328694458588898	-0.328694458588898	-0.328694458588898	-0.328694458588898	4.28086179797094	-0.328694458588898	-0.328694458588898	-0.328694458588898	-0.328694458588898	-0.328694458588898	-0.328694458588898	-0.328694458588898	-0.328694458588898	-0.328694458588898	-0.328694458588898	-0.328694458588898	-0.328694458588898	-0.328694458588898	-0.328694458588898	-0.328694458588898	-0.328694458588898	-0.328694458588898	-0.328694458588898	-0.328694458588898	-0.328694458588898	-0.328694458588898	-0.328694458588898	-0.328694458588898	-0.328694458588898	-0.328694458588898	-0.328694458588898	-0.328694458588898	-0.328694458588898	-0.328694458588898	-0.328694458588898	-0.328694458588898	-0.328694458588898	-0.328694458588898	-0.328694458588898	-0.328694458588898	-0.328694458588898	-0.328694458588898	-0.328694458588898	-0.328694458588898	-0.328694458588898	-0.328694458588898	-0.328694458588898	-0.328694458588898	-0.328694458588898	-0.328694458588898	-0.328694458588898	-0.328694458588898	-0.328694458588898	-0.328694458588898	-0.328694458588898	-0.328694458588898	-0.328694458588898	-0.328694458588898	-0.328694458588898	-0.328694458588898	-0.328694458588898	-0.328694458588898	-0.328694458588898	-0.328694458588898	-0.328694458588898	-0.328694458588898	-0.328694458588898	-0.328694458588898	-0.328694458588898	-0.328694458588898	-0.328694458588898	-0.328694458588898	-0.328694458588898	-0.328694458588898	-0.328694458588898	-0.328694458588898	3.15904500169407	-0.328694458588898	-0.328694458588898	-0.328694458588898	-0.328694458588898	-0.328694458588898	-0.328694458588898	-0.328694458588898	-0.328694458588898	3.00773955797681	-0.328694458588898	-0.328694458588898	-0.328694458588898	-0.328694458588898	-0.328694458588898	3.28997766109792	-0.328694458588898	-0.328694458588898	-0.328694458588898	-0.328694458588898	-0.328694458588898	-0.328694458588898	-0.328694458588898	-0.328694458588898	-0.328694458588898	-0.328694458588898	-0.328694458588898	-0.328694458588898	-0.328694458588898	-0.328694458588898	-0.328694458588898	-0.328694458588898	-0.328694458588898	-0.328694458588898	-0.328694458588898	-0.328694458588898	-0.328694458588898	-0.328694458588898	-0.328694458588898	-0.328694458588898	-0.328694458588898	-0.328694458588898	-0.328694458588898	-0.328694458588898	-0.328694458588898	-0.328694458588898	-0.328694458588898	-0.328694458588898	-0.328694458588898	-0.328694458588898	-0.328694458588898	-0.328694458588898	-0.328694458588898	-0.328694458588898	-0.328694458588898	-0.328694458588898	-0.328694458588898	-0.328694458588898	-0.328694458588898	-0.328694458588898	-0.328694458588898	-0.328694458588898	4.00947375410399	-0.328694458588898	-0.328694458588898	3.20938390477641	-0.328694458588898	-0.328694458588898	-0.328694458588898	-0.328694458588898	-0.328694458588898	-0.328694458588898	-0.328694458588898	-0.328694458588898	-0.328694458588898	-0.328694458588898	-0.328694458588898	-0.328694458588898	-0.328694458588898	-0.328694458588898	-0.328694458588898	-0.328694458588898	-0.328694458588898	-0.328694458588898	-0.328694458588898	-0.328694458588898	-0.328694458588898	-0.328694458588898	-0.328694458588898	-0.328694458588898	-0.328694458588898	-0.328694458588898	-0.328694458588898	-0.328694458588898	-0.328694458588898	-0.328694458588898	-0.328694458588898	-0.328694458588898	-0.328694458588898	-0.328694458588898	-0.328694458588898	-0.328694458588898	-0.328694458588898	-0.328694458588898	-0.328694458588898	-0.328694458588898	-0.328694458588898	-0.328694458588898	-0.328694458588898	-0.328694458588898	-0.328694458588898	-0.328694458588898	-0.328694458588898	-0.328694458588898	-0.328694458588898	-0.328694458588898	-0.328694458588898	-0.328694458588898	-0.328694458588898	-0.328694458588898	-0.328694458588898	-0.328694458588898	-0.328694458588898	-0.328694458588898	-0.328694458588898	-0.328694458588898	-0.328694458588898	-0.328694458588898	-0.328694458588898	-0.328694458588898	-0.328694458588898	-0.328694458588898	-0.328694458588898	4.49178765826415	4.34929022767181	-0.328694458588898	-0.328694458588898	-0.328694458588898	-0.328694458588898	-0.328694458588898	-0.328694458588898	-0.328694458588898	-0.328694458588898	-0.328694458588898	-0.328694458588898	-0.328694458588898	-0.328694458588898	-0.328694458588898	-0.328694458588898	-0.328694458588898	-0.328694458588898	-0.328694458588898	-0.328694458588898	-0.328694458588898	-0.328694458588898	-0.328694458588898	-0.328694458588898	-0.328694458588898	-0.328694458588898	-0.328694458588898	-0.328694458588898	-0.328694458588898	-0.328694458588898	-0.328694458588898	-0.328694458588898	-0.328694458588898	-0.328694458588898	-0.328694458588898	-0.328694458588898	-0.328694458588898	-0.328694458588898	-0.328694458588898	-0.328694458588898	-0.328694458588898	-0.328694458588898	-0.328694458588898	-0.328694458588898	-0.328694458588898	-0.328694458588898	-0.328694458588898	-0.328694458588898	-0.328694458588898	-0.328694458588898	-0.328694458588898	-0.328694458588898	-0.328694458588898	-0.328694458588898	-0.328694458588898	-0.328694458588898	-0.328694458588898	-0.328694458588898	-0.328694458588898	-0.328694458588898	-0.328694458588898	-0.328694458588898	-0.328694458588898	-0.328694458588898	-0.328694458588898	-0.328694458588898	-0.328694458588898	-0.328694458588898	-0.328694458588898	-0.328694458588898	-0.328694458588898	-0.328694458588898	-0.328694458588898	-0.328694458588898	-0.328694458588898	-0.328694458588898	-0.328694458588898	-0.328694458588898	-0.328694458588898	-0.328694458588898	-0.328694458588898	-0.328694458588898	-0.328694458588898	-0.328694458588898	-0.328694458588898	-0.328694458588898	-0.328694458588898	-0.328694458588898	-0.328694458588898	-0.328694458588898	-0.328694458588898	-0.328694458588898	-0.328694458588898	-0.328694458588898	-0.328694458588898	-0.328694458588898	-0.328694458588898	-0.328694458588898	-0.328694458588898	-0.328694458588898	-0.328694458588898	-0.328694458588898	-0.328694458588898	-0.328694458588898	-0.328694458588898	-0.328694458588898	-0.328694458588898	-0.328694458588898	-0.328694458588898	-0.328694458588898	-0.328694458588898	-0.328694458588898	-0.328694458588898	-0.328694458588898	-0.328694458588898	-0.328694458588898	-0.328694458588898	-0.328694458588898	-0.328694458588898	-0.328694458588898	-0.328694458588898	-0.328694458588898	-0.328694458588898	-0.328694458588898	-0.328694458588898	-0.328694458588898	-0.328694458588898	-0.328694458588898	-0.328694458588898	-0.328694458588898	-0.328694458588898	-0.328694458588898	-0.328694458588898	-0.328694458588898	-0.328694458588898	-0.328694458588898	-0.328694458588898	-0.328694458588898	-0.328694458588898	-0.328694458588898	-0.328694458588898	-0.328694458588898	-0.328694458588898	-0.328694458588898	-0.328694458588898	-0.328694458588898	-0.328694458588898	-0.328694458588898	-0.328694458588898	-0.328694458588898	-0.328694458588898	-0.328694458588898	-0.328694458588898	-0.328694458588898	-0.328694458588898	-0.328694458588898	-0.328694458588898	-0.328694458588898	-0.328694458588898	-0.328694458588898	-0.328694458588898	-0.328694458588898	-0.328694458588898	-0.328694458588898	-0.328694458588898	-0.328694458588898	-0.328694458588898	-0.328694458588898	-0.328694458588898	-0.328694458588898	-0.328694458588898	-0.328694458588898	-0.328694458588898	3.4917505881257	-0.328694458588898	-0.328694458588898	-0.328694458588898	-0.328694458588898	-0.328694458588898	-0.328694458588898	-0.328694458588898	-0.328694458588898	-0.328694458588898	-0.328694458588898	-0.328694458588898	-0.328694458588898	-0.328694458588898	-0.328694458588898	4.76050167185829	-0.328694458588898	-0.328694458588898	-0.328694458588898	-0.328694458588898	-0.328694458588898	-0.328694458588898	-0.328694458588898	-0.328694458588898	-0.328694458588898	3.98690859346025	-0.328694458588898	-0.328694458588898	-0.328694458588898	-0.328694458588898	-0.328694458588898	-0.328694458588898	-0.328694458588898	-0.328694458588898	-0.328694458588898	-0.328694458588898	-0.328694458588898	4.61942380248912	-0.328694458588898	-0.328694458588898	2.61486927818252	-0.328694458588898	-0.328694458588898	-0.328694458588898	-0.328694458588898	-0.328694458588898	-0.328694458588898	-0.328694458588898	-0.328694458588898	-0.328694458588898	-0.328694458588898	-0.328694458588898	-0.328694458588898	-0.328694458588898	-0.328694458588898	-0.328694458588898	-0.328694458588898	-0.328694458588898	-0.328694458588898	-0.328694458588898	-0.328694458588898	-0.328694458588898	-0.328694458588898	-0.328694458588898	-0.328694458588898	-0.328694458588898	-0.328694458588898	-0.328694458588898	-0.328694458588898	-0.328694458588898	-0.328694458588898	-0.328694458588898	-0.328694458588898	-0.328694458588898	-0.328694458588898	-0.328694458588898	-0.328694458588898	-0.328694458588898	-0.328694458588898	-0.328694458588898	-0.328694458588898	-0.328694458588898	3.86080262362132	3.49384032848491	3.74413146134137	-0.328694458588898	-0.328694458588898	-0.328694458588898	-0.328694458588898	-0.328694458588898	-0.328694458588898	-0.328694458588898	-0.328694458588898	-0.328694458588898	-0.328694458588898	-0.328694458588898	-0.328694458588898	-0.328694458588898	-0.328694458588898	-0.328694458588898	-0.328694458588898	-0.328694458588898	-0.328694458588898	3.68828825541185	-0.328694458588898	-0.328694458588898	-0.328694458588898	-0.328694458588898	-0.328694458588898	-0.328694458588898	-0.328694458588898	-0.328694458588898	-0.328694458588898	-0.328694458588898	-0.328694458588898	-0.328694458588898	-0.328694458588898	-0.328694458588898	-0.328694458588898	-0.328694458588898	-0.328694458588898	-0.328694458588898	-0.328694458588898	-0.328694458588898	-0.328694458588898	-0.328694458588898	-0.328694458588898	-0.328694458588898	-0.328694458588898	-0.328694458588898	-0.328694458588898	-0.328694458588898	-0.328694458588898	-0.328694458588898	-0.328694458588898	-0.328694458588898	-0.328694458588898	-0.328694458588898	-0.328694458588898	-0.328694458588898	-0.328694458588898	-0.328694458588898	-0.328694458588898	-0.328694458588898	-0.328694458588898	-0.328694458588898	-0.328694458588898	-0.328694458588898	-0.328694458588898	-0.328694458588898	-0.328694458588898	-0.328694458588898	-0.328694458588898	-0.328694458588898	-0.328694458588898	-0.328694458588898	-0.328694458588898	-0.328694458588898	-0.328694458588898	-0.328694458588898	-0.328694458588898	-0.328694458588898	-0.328694458588898	-0.328694458588898	-0.328694458588898	-0.328694458588898	-0.328694458588898	-0.328694458588898	-0.328694458588898	-0.328694458588898	-0.328694458588898	-0.328694458588898	-0.328694458588898	-0.328694458588898	-0.328694458588898	-0.328694458588898	-0.328694458588898	-0.328694458588898	-0.328694458588898	-0.328694458588898	-0.328694458588898	-0.328694458588898	-0.328694458588898	-0.328694458588898	-0.328694458588898	-0.328694458588898	-0.328694458588898	-0.328694458588898	-0.328694458588898	-0.328694458588898	-0.328694458588898	-0.328694458588898	-0.328694458588898	-0.328694458588898	-0.328694458588898	-0.328694458588898	-0.328694458588898	-0.328694458588898	-0.328694458588898	-0.328694458588898	-0.328694458588898	-0.328694458588898	-0.328694458588898	-0.328694458588898	-0.328694458588898	-0.328694458588898	-0.328694458588898	-0.328694458588898	-0.328694458588898	-0.328694458588898	-0.328694458588898	-0.328694458588898	-0.328694458588898	-0.328694458588898	-0.328694458588898	-0.328694458588898	-0.328694458588898	-0.328694458588898	-0.328694458588898	1.90030974737598	-0.328694458588898	2.47640940432488	1.54324707744253	2.43705171943908	-0.328694458588898	-0.328694458588898	-0.328694458588898	-0.328694458588898	-0.328694458588898	-0.328694458588898	-0.328694458588898	-0.328694458588898	-0.328694458588898	-0.328694458588898	-0.328694458588898	-0.328694458588898	-0.328694458588898	-0.328694458588898	-0.328694458588898	-0.328694458588898	-0.328694458588898	-0.328694458588898	-0.328694458588898	-0.328694458588898	-0.328694458588898	-0.328694458588898	-0.328694458588898	-0.328694458588898	-0.328694458588898	-0.328694458588898	-0.328694458588898	-0.328694458588898	-0.328694458588898	-0.328694458588898	-0.328694458588898	-0.328694458588898	-0.328694458588898	-0.328694458588898	1.86405020653333	3.03285532368109	-0.328694458588898	-0.328694458588898	-0.328694458588898	-0.328694458588898	-0.328694458588898	-0.328694458588898	-0.328694458588898	-0.328694458588898	-0.328694458588898	-0.328694458588898	-0.328694458588898	-0.328694458588898	-0.328694458588898	-0.328694458588898	-0.328694458588898	-0.328694458588898	-0.328694458588898	-0.328694458588898	-0.328694458588898	-0.328694458588898	-0.328694458588898	-0.328694458588898	-0.328694458588898	-0.328694458588898	-0.328694458588898	-0.328694458588898	-0.328694458588898	-0.328694458588898	-0.328694458588898	-0.328694458588898	-0.328694458588898	-0.328694458588898	-0.328694458588898	-0.328694458588898	-0.328694458588898	-0.328694458588898	-0.328694458588898	-0.328694458588898	-0.328694458588898	-0.328694458588898	-0.328694458588898	1.01929481479502	-0.328694458588898	-0.328694458588898	0.856983055214544	-0.328694458588898	-0.328694458588898	-0.328694458588898	-0.328694458588898	-0.328694458588898	-0.328694458588898	-0.328694458588898	-0.328694458588898	-0.328694458588898	-0.328694458588898	-0.328694458588898	-0.328694458588898	-0.328694458588898	-0.328694458588898	-0.328694458588898	-0.328694458588898	-0.328694458588898	-0.328694458588898	-0.328694458588898	-0.328694458588898	-0.328694458588898	-0.328694458588898	-0.328694458588898	-0.328694458588898	-0.328694458588898	-0.328694458588898	-0.328694458588898	-0.328694458588898	-0.328694458588898	-0.328694458588898	-0.328694458588898	-0.328694458588898	-0.328694458588898	-0.328694458588898	-0.328694458588898	-0.328694458588898	2.64903866732083	2.23081366669276	-0.328694458588898	-0.328694458588898	-0.328694458588898	-0.328694458588898	-0.328694458588898	-0.328694458588898	-0.328694458588898	-0.328694458588898	-0.328694458588898	-0.328694458588898	-0.328694458588898	-0.328694458588898	-0.328694458588898	-0.328694458588898	-0.328694458588898	-0.328694458588898	-0.328694458588898	-0.328694458588898	-0.328694458588898	-0.328694458588898	-0.328694458588898	-0.328694458588898	-0.328694458588898	-0.328694458588898	-0.328694458588898	-0.328694458588898	-0.328694458588898	-0.328694458588898	-0.328694458588898	-0.328694458588898	-0.328694458588898	-0.328694458588898	-0.328694458588898	-0.328694458588898	-0.328694458588898	-0.328694458588898	-0.328694458588898	2.7841770826727	-0.328694458588898	-0.328694458588898	-0.328694458588898	-0.328694458588898	-0.328694458588898	-0.328694458588898	-0.328694458588898	-0.328694458588898	-0.328694458588898	-0.328694458588898	-0.328694458588898	-0.328694458588898	-0.328694458588898	-0.328694458588898	-0.328694458588898	-0.328694458588898	-0.328694458588898	-0.328694458588898	-0.328694458588898	-0.328694458588898	-0.328694458588898	-0.328694458588898	-0.328694458588898	-0.328694458588898	-0.328694458588898	-0.328694458588898	-0.328694458588898	-0.328694458588898	-0.328694458588898	-0.328694458588898	-0.328694458588898	-0.328694458588898	-0.328694458588898	-0.328694458588898	-0.328694458588898	-0.328694458588898	-0.328694458588898	-0.328694458588898	-0.328694458588898	-0.328694458588898	-0.328694458588898	-0.328694458588898	-0.328694458588898	-0.328694458588898	-0.328694458588898	-0.328694458588898	-0.328694458588898	-0.328694458588898	-0.328694458588898	-0.328694458588898	-0.328694458588898	-0.328694458588898	-0.328694458588898	-0.328694458588898	-0.328694458588898	-0.328694458588898	-0.328694458588898	-0.328694458588898	-0.328694458588898	-0.328694458588898	-0.328694458588898	-0.328694458588898	-0.328694458588898	-0.328694458588898	3.45595268258024	-0.328694458588898	-0.328694458588898	-0.328694458588898	-0.328694458588898	-0.328694458588898	-0.328694458588898	-0.328694458588898	-0.328694458588898	-0.328694458588898	-0.328694458588898	-0.328694458588898	4.07994185605397	5.4680628395413	3.39189697552692	-0.328694458588898	-0.328694458588898	-0.328694458588898	3.11687954591658	-0.328694458588898	3.67033894764369	-0.328694458588898	-0.328694458588898	-0.328694458588898	-0.328694458588898	-0.328694458588898	-0.328694458588898	2.15331935715929	1.6743878857796	-0.328694458588898	1.95362685431907	-0.328694458588898	-0.328694458588898	-0.328694458588898	-0.328694458588898	-0.328694458588898	-0.328694458588898	-0.328694458588898	-0.328694458588898	-0.328694458588898	-0.328694458588898	-0.328694458588898	-0.328694458588898	-0.328694458588898	-0.328694458588898	-0.328694458588898	-0.328694458588898	-0.328694458588898	-0.328694458588898	-0.328694458588898	-0.328694458588898	-0.328694458588898	-0.328694458588898	-0.328694458588898	-0.328694458588898	-0.328694458588898	-0.328694458588898	-0.328694458588898	-0.328694458588898	-0.328694458588898	-0.328694458588898	-0.328694458588898	-0.328694458588898	-0.328694458588898	-0.328694458588898	-0.328694458588898	-0.328694458588898	-0.328694458588898	-0.328694458588898	3.02101269252118	-0.328694458588898	2.53998889692795	-0.328694458588898	-0.328694458588898	-0.328694458588898	-0.328694458588898	-0.328694458588898	-0.328694458588898	-0.328694458588898	-0.328694458588898	-0.328694458588898	-0.328694458588898	-0.328694458588898	-0.328694458588898	-0.328694458588898	-0.328694458588898	-0.328694458588898	-0.328694458588898	-0.328694458588898	-0.328694458588898	-0.328694458588898	-0.328694458588898	-0.328694458588898	-0.328694458588898	-0.328694458588898	-0.328694458588898	-0.328694458588898	-0.328694458588898	-0.328694458588898	-0.328694458588898	-0.328694458588898	-0.328694458588898	-0.328694458588898	-0.328694458588898	-0.328694458588898	-0.328694458588898	-0.328694458588898	-0.328694458588898	-0.328694458588898	-0.328694458588898	-0.328694458588898	-0.328694458588898	-0.328694458588898	-0.328694458588898	-0.328694458588898	-0.328694458588898	-0.328694458588898	-0.328694458588898	-0.328694458588898	-0.328694458588898	-0.328694458588898	-0.328694458588898	-0.328694458588898	-0.328694458588898	-0.328694458588898	1.83117548177133	-0.328694458588898	-0.328694458588898	-0.328694458588898	-0.328694458588898	-0.328694458588898	-0.328694458588898	-0.328694458588898	-0.328694458588898	-0.328694458588898	-0.328694458588898	-0.328694458588898	-0.328694458588898	-0.328694458588898	-0.328694458588898	-0.328694458588898	-0.328694458588898	-0.328694458588898	-0.328694458588898	-0.328694458588898	-0.328694458588898	-0.328694458588898	-0.328694458588898	-0.328694458588898	-0.328694458588898	-0.328694458588898	-0.328694458588898	-0.328694458588898	-0.328694458588898	-0.328694458588898	-0.328694458588898	-0.328694458588898	-0.328694458588898	-0.328694458588898	-0.328694458588898	-0.328694458588898	-0.328694458588898	-0.328694458588898	-0.328694458588898	-0.328694458588898	-0.328694458588898	-0.328694458588898	-0.328694458588898	-0.328694458588898	-0.328694458588898	-0.328694458588898	-0.328694458588898	-0.328694458588898	-0.328694458588898	-0.328694458588898	-0.328694458588898	-0.328694458588898	-0.328694458588898	-0.328694458588898	-0.328694458588898	-0.328694458588898	-0.328694458588898	-0.328694458588898	-0.328694458588898	-0.328694458588898	-0.328694458588898	-0.328694458588898	-0.328694458588898	-0.328694458588898	-0.328694458588898	-0.328694458588898	3.07055569309436	-0.328694458588898	-0.328694458588898	-0.328694458588898	-0.328694458588898	-0.328694458588898	-0.328694458588898	-0.328694458588898	-0.328694458588898	-0.328694458588898	-0.328694458588898	-0.328694458588898	-0.328694458588898	-0.328694458588898	-0.328694458588898	-0.328694458588898	-0.328694458588898	-0.328694458588898	-0.328694458588898	-0.328694458588898	-0.328694458588898	-0.328694458588898	-0.328694458588898	-0.328694458588898	-0.328694458588898	-0.328694458588898	-0.328694458588898	-0.328694458588898	-0.328694458588898	-0.328694458588898	-0.328694458588898	-0.328694458588898	-0.328694458588898	-0.328694458588898	-0.328694458588898	-0.328694458588898	-0.328694458588898	-0.328694458588898	-0.328694458588898	-0.328694458588898	-0.328694458588898	-0.328694458588898	-0.328694458588898	-0.328694458588898	-0.328694458588898	-0.328694458588898	-0.328694458588898	-0.328694458588898	-0.328694458588898	-0.328694458588898	-0.328694458588898	-0.328694458588898	-0.328694458588898	-0.328694458588898	-0.328694458588898	-0.328694458588898	0.966509841281072	-0.328694458588898	-0.328694458588898	-0.328694458588898	-0.328694458588898	-0.328694458588898	-0.328694458588898	-0.328694458588898	1.41636086522418	-0.328694458588898	-0.328694458588898	-0.328694458588898	-0.328694458588898	1.31152111888243	-0.328694458588898	-0.328694458588898	-0.328694458588898	-0.328694458588898	-0.328694458588898	-0.328694458588898	-0.328694458588898	-0.328694458588898	-0.328694458588898	-0.328694458588898	-0.328694458588898	-0.328694458588898	-0.328694458588898	-0.328694458588898	-0.328694458588898	-0.328694458588898	-0.328694458588898	-0.328694458588898	-0.328694458588898	2.03844550161459	-0.328694458588898	-0.328694458588898	-0.328694458588898	-0.328694458588898	-0.328694458588898	-0.328694458588898	-0.328694458588898	-0.328694458588898	-0.328694458588898	-0.328694458588898	-0.328694458588898	-0.328694458588898	-0.328694458588898	-0.328694458588898	-0.328694458588898	-0.328694458588898	-0.328694458588898	-0.328694458588898	-0.328694458588898	-0.328694458588898	-0.328694458588898	-0.328694458588898	-0.328694458588898	-0.328694458588898	-0.328694458588898	-0.328694458588898	-0.328694458588898	-0.328694458588898	-0.328694458588898	-0.328694458588898	-0.328694458588898	-0.328694458588898	-0.328694458588898	-0.328694458588898	-0.328694458588898	-0.328694458588898	-0.328694458588898	-0.328694458588898	-0.328694458588898	-0.328694458588898	-0.328694458588898	-0.328694458588898	-0.328694458588898	-0.328694458588898	-0.328694458588898	-0.328694458588898	-0.328694458588898	-0.328694458588898	-0.328694458588898	-0.328694458588898	-0.328694458588898	-0.328694458588898	-0.328694458588898	-0.328694458588898	-0.328694458588898	-0.328694458588898	-0.328694458588898	-0.328694458588898	-0.328694458588898	-0.328694458588898	-0.328694458588898	-0.328694458588898	-0.328694458588898	-0.328694458588898	-0.328694458588898	-0.328694458588898	-0.328694458588898	-0.328694458588898	-0.328694458588898	-0.328694458588898	-0.328694458588898	-0.328694458588898	-0.328694458588898	3.84179684675136	-0.328694458588898	-0.328694458588898	-0.328694458588898	-0.328694458588898	-0.328694458588898	-0.328694458588898	-0.328694458588898	-0.328694458588898	-0.328694458588898	-0.328694458588898	-0.328694458588898	-0.328694458588898	-0.328694458588898	-0.328694458588898	-0.328694458588898	-0.328694458588898	-0.328694458588898	3.3259347298778	-0.328694458588898	-0.328694458588898	-0.328694458588898	-0.328694458588898	-0.328694458588898	-0.328694458588898	-0.328694458588898	-0.328694458588898	-0.328694458588898	-0.328694458588898	-0.328694458588898	-0.328694458588898	-0.328694458588898	-0.328694458588898	-0.328694458588898	-0.328694458588898	-0.328694458588898	-0.328694458588898	-0.328694458588898	-0.328694458588898	-0.328694458588898	-0.328694458588898	-0.328694458588898	-0.328694458588898	-0.328694458588898	-0.328694458588898	-0.328694458588898	-0.328694458588898	-0.328694458588898	-0.328694458588898	-0.328694458588898	-0.328694458588898	-0.328694458588898	-0.328694458588898	-0.328694458588898	-0.328694458588898	-0.328694458588898	-0.328694458588898	-0.328694458588898	-0.328694458588898	-0.328694458588898	-0.328694458588898	3.66878723213064	-0.328694458588898	4.70792960617198	-0.328694458588898	-0.328694458588898	-0.328694458588898	-0.328694458588898	-0.328694458588898	-0.328694458588898	-0.328694458588898	4.99908300382713	-0.328694458588898	-0.328694458588898	-0.328694458588898	-0.328694458588898	-0.328694458588898	-0.328694458588898	-0.328694458588898	-0.328694458588898	-0.328694458588898	-0.328694458588898	3.96555304334144	-0.328694458588898	-0.328694458588898	-0.328694458588898	-0.328694458588898	-0.328694458588898	-0.328694458588898	-0.328694458588898	-0.328694458588898	-0.328694458588898	-0.328694458588898	-0.328694458588898	-0.328694458588898	-0.328694458588898	-0.328694458588898	-0.328694458588898	-0.328694458588898	-0.328694458588898	-0.328694458588898	-0.328694458588898	-0.328694458588898	-0.328694458588898	-0.328694458588898	-0.328694458588898	-0.328694458588898	-0.328694458588898	-0.328694458588898	-0.328694458588898	-0.328694458588898	-0.328694458588898	4.26879009014389	-0.328694458588898	-0.328694458588898	-0.328694458588898	4.50168632317046	-0.328694458588898	-0.328694458588898	-0.328694458588898	-0.328694458588898	-0.328694458588898	-0.328694458588898	-0.328694458588898	-0.328694458588898	-0.328694458588898	-0.328694458588898	-0.328694458588898	-0.328694458588898	-0.328694458588898	-0.328694458588898	-0.328694458588898	-0.328694458588898	-0.328694458588898	-0.328694458588898	-0.328694458588898	-0.328694458588898	-0.328694458588898	-0.328694458588898	-0.328694458588898	-0.328694458588898	3.26988457628722	-0.328694458588898	-0.328694458588898	-0.328694458588898	-0.328694458588898	-0.328694458588898	-0.328694458588898	-0.328694458588898	-0.328694458588898	-0.328694458588898	-0.328694458588898	-0.328694458588898	-0.328694458588898	-0.328694458588898	-0.328694458588898	-0.328694458588898	-0.328694458588898	-0.328694458588898	-0.328694458588898	-0.328694458588898	-0.328694458588898	5.14046294834563	-0.328694458588898	-0.328694458588898	-0.328694458588898	-0.328694458588898	-0.328694458588898	-0.328694458588898	-0.328694458588898	-0.328694458588898	-0.328694458588898	-0.328694458588898	-0.328694458588898	3.26565572773904	-0.328694458588898	-0.328694458588898	-0.328694458588898	-0.328694458588898	3.30351903632477	4.63267362398679	-0.328694458588898	-0.328694458588898	-0.328694458588898	-0.328694458588898	-0.328694458588898	-0.328694458588898	-0.328694458588898	-0.328694458588898	-0.328694458588898	-0.328694458588898	-0.328694458588898	-0.328694458588898	-0.328694458588898	-0.328694458588898	-0.328694458588898	-0.328694458588898	-0.328694458588898	-0.328694458588898	-0.328694458588898	-0.328694458588898	-0.328694458588898	-0.328694458588898	-0.328694458588898	3.9748060371003	-0.328694458588898	6.71745519771963	-0.328694458588898	-0.328694458588898	-0.328694458588898	-0.328694458588898	-0.328694458588898	-0.328694458588898	-0.328694458588898	4.33676056560826	-0.328694458588898	-0.328694458588898	-0.328694458588898	-0.328694458588898	-0.328694458588898	-0.328694458588898	-0.328694458588898	-0.328694458588898	-0.328694458588898	-0.328694458588898	-0.328694458588898	-0.328694458588898	-0.328694458588898	-0.328694458588898	-0.328694458588898	-0.328694458588898	-0.328694458588898	7.25840445614731	5.68219862009727	-0.328694458588898	-0.328694458588898	-0.328694458588898	-0.328694458588898	5.8381701946138	-0.328694458588898	-0.328694458588898	-0.328694458588898	-0.328694458588898	-0.328694458588898	-0.328694458588898	-0.328694458588898	-0.328694458588898	-0.328694458588898	-0.328694458588898	-0.328694458588898	-0.328694458588898	-0.328694458588898	-0.328694458588898	-0.328694458588898	-0.328694458588898	-0.328694458588898	-0.328694458588898	-0.328694458588898	-0.328694458588898	-0.328694458588898	-0.328694458588898	-0.328694458588898	-0.328694458588898	-0.328694458588898	-0.328694458588898	-0.328694458588898	-0.328694458588898	-0.328694458588898	-0.328694458588898	-0.328694458588898	-0.328694458588898	-0.328694458588898	-0.328694458588898	-0.328694458588898	-0.328694458588898	-0.328694458588898	-0.328694458588898	-0.328694458588898	-0.328694458588898	-0.328694458588898	-0.328694458588898	2.86463578793564	-0.328694458588898	-0.328694458588898	-0.328694458588898	-0.328694458588898	-0.328694458588898	-0.328694458588898	-0.328694458588898	-0.328694458588898	-0.328694458588898	-0.328694458588898	-0.328694458588898	-0.328694458588898	-0.328694458588898	-0.328694458588898	-0.328694458588898	2.9195082482868	-0.328694458588898	-0.328694458588898	-0.328694458588898	3.73523226358117	3.41893966472945	5.65766049116202	-0.328694458588898	-0.328694458588898	-0.328694458588898	-0.328694458588898	-0.328694458588898	-0.328694458588898	-0.328694458588898	-0.328694458588898	-0.328694458588898	-0.328694458588898	-0.328694458588898	1.28294564272268	-0.328694458588898	-0.328694458588898	2.99006014868339	-0.328694458588898	-0.328694458588898	2.20928953500123	2.85775187438892	-0.328694458588898	3.90123377453541	-0.328694458588898	-0.328694458588898	-0.328694458588898	-0.328694458588898	-0.328694458588898	-0.328694458588898	-0.328694458588898	-0.328694458588898	-0.328694458588898	-0.328694458588898	-0.328694458588898	-0.328694458588898	-0.328694458588898	-0.328694458588898	-0.328694458588898	5.4914766116961	-0.328694458588898	-0.328694458588898	-0.328694458588898	-0.328694458588898	-0.328694458588898	-0.328694458588898	-0.328694458588898	-0.328694458588898	-0.328694458588898	-0.328694458588898	-0.328694458588898	-0.328694458588898	5.85028442797064	6.66210217565407	5.45494547673584	-0.328694458588898	-0.328694458588898	-0.328694458588898	-0.328694458588898	-0.328694458588898	-0.328694458588898	-0.328694458588898	-0.328694458588898	-0.328694458588898	-0.328694458588898	6.00913448709437	-0.328694458588898	-0.328694458588898	-0.328694458588898	-0.328694458588898	-0.328694458588898	-0.328694458588898	-0.328694458588898	-0.328694458588898	-0.328694458588898	-0.328694458588898	-0.328694458588898	-0.328694458588898	-0.328694458588898	-0.328694458588898	-0.328694458588898	-0.328694458588898	-0.328694458588898	-0.328694458588898	-0.328694458588898	-0.328694458588898	-0.328694458588898	-0.328694458588898	-0.328694458588898	-0.328694458588898	-0.328694458588898	-0.328694458588898	-0.328694458588898	-0.328694458588898	-0.328694458588898	-0.328694458588898	-0.328694458588898	-0.328694458588898	-0.328694458588898	-0.328694458588898	-0.328694458588898	-0.328694458588898	-0.328694458588898	-0.328694458588898	-0.328694458588898	-0.328694458588898	-0.328694458588898	5.24299724843594	5.95997163456837	-0.328694458588898	-0.328694458588898	-0.328694458588898	-0.328694458588898	-0.328694458588898	-0.328694458588898	-0.328694458588898	-0.328694458588898	-0.328694458588898	-0.328694458588898	-0.328694458588898	-0.328694458588898	-0.328694458588898	-0.328694458588898	-0.328694458588898	-0.328694458588898	-0.328694458588898	-0.328694458588898	-0.328694458588898	-0.328694458588898	3.89768016314963	-0.328694458588898	-0.328694458588898	-0.328694458588898	-0.328694458588898	-0.328694458588898	-0.328694458588898	-0.328694458588898	-0.328694458588898	-0.328694458588898	-0.328694458588898	-0.328694458588898	-0.328694458588898	-0.328694458588898	-0.328694458588898	-0.328694458588898	-0.328694458588898	-0.328694458588898	-0.328694458588898	-0.328694458588898	-0.328694458588898	-0.328694458588898	6.45192119499266	-0.328694458588898	-0.328694458588898	-0.328694458588898	-0.328694458588898	-0.328694458588898	-0.328694458588898	7.73649823467936	6.72469853463912	6.31209986286108	-0.328694458588898	-0.328694458588898	-0.328694458588898	-0.328694458588898	-0.328694458588898	-0.328694458588898	-0.328694458588898	-0.328694458588898	-0.328694458588898	-0.328694458588898	-0.328694458588898	-0.328694458588898	-0.328694458588898	-0.328694458588898	-0.328694458588898	-0.328694458588898	-0.328694458588898	-0.328694458588898	-0.328694458588898	-0.328694458588898	-0.328694458588898	-0.328694458588898	-0.328694458588898	-0.328694458588898	-0.328694458588898	-0.328694458588898	-0.328694458588898	-0.328694458588898	-0.328694458588898	-0.328694458588898	-0.328694458588898	-0.328694458588898	-0.328694458588898	-0.328694458588898	-0.328694458588898	-0.328694458588898	-0.328694458588898	-0.328694458588898	-0.328694458588898	-0.328694458588898	-0.328694458588898	-0.328694458588898	-0.328694458588898	-0.328694458588898	-0.328694458588898	-0.328694458588898	-0.328694458588898	-0.328694458588898	-0.328694458588898	-0.328694458588898	-0.328694458588898	-0.328694458588898	-0.328694458588898	-0.328694458588898	-0.328694458588898	-0.328694458588898	-0.328694458588898	-0.328694458588898	2.58905573850686	-0.328694458588898	-0.328694458588898	-0.328694458588898	-0.328694458588898	-0.328694458588898	-0.328694458588898	-0.328694458588898	-0.328694458588898	-0.328694458588898	-0.328694458588898	-0.328694458588898	-0.328694458588898	-0.328694458588898	-0.328694458588898	-0.328694458588898	-0.328694458588898	-0.328694458588898	-0.328694458588898	-0.328694458588898	-0.328694458588898	-0.328694458588898	-0.328694458588898	-0.328694458588898	-0.328694458588898	-0.328694458588898	-0.328694458588898	-0.328694458588898	-0.328694458588898	-0.328694458588898	-0.328694458588898	-0.328694458588898	-0.328694458588898	-0.328694458588898	-0.328694458588898	-0.328694458588898	-0.328694458588898	-0.328694458588898	-0.328694458588898	-0.328694458588898	-0.328694458588898	-0.328694458588898	-0.328694458588898	-0.328694458588898	-0.328694458588898	-0.328694458588898	-0.328694458588898	-0.328694458588898	-0.328694458588898	-0.328694458588898	-0.328694458588898	-0.328694458588898	-0.328694458588898	-0.328694458588898	-0.328694458588898	-0.328694458588898	-0.328694458588898	-0.328694458588898	-0.328694458588898	-0.328694458588898	-0.328694458588898	-0.328694458588898	-0.328694458588898	-0.328694458588898	-0.328694458588898	-0.328694458588898	-0.328694458588898	-0.328694458588898	-0.328694458588898	-0.328694458588898	-0.328694458588898	-0.328694458588898	-0.328694458588898	-0.328694458588898	-0.328694458588898	-0.328694458588898	-0.328694458588898	5.61920565344155	-0.328694458588898	-0.328694458588898	-0.328694458588898	-0.328694458588898	-0.328694458588898	3.96555304334144	3.9953365513308	-0.328694458588898	-0.328694458588898	-0.328694458588898	-0.328694458588898	-0.328694458588898	-0.328694458588898	-0.328694458588898	-0.328694458588898	-0.328694458588898	-0.328694458588898	-0.328694458588898	-0.328694458588898	-0.328694458588898	-0.328694458588898	-0.328694458588898	-0.328694458588898	-0.328694458588898	-0.328694458588898	-0.328694458588898	-0.328694458588898	-0.328694458588898	-0.328694458588898	-0.328694458588898	-0.328694458588898	-0.328694458588898	-0.328694458588898	4.2996765216859	-0.328694458588898	-0.328694458588898	-0.328694458588898	-0.328694458588898	-0.328694458588898	-0.328694458588898	-0.328694458588898	-0.328694458588898	-0.328694458588898	-0.328694458588898	-0.328694458588898	-0.328694458588898	-0.328694458588898	-0.328694458588898	-0.328694458588898	-0.328694458588898	-0.328694458588898	-0.328694458588898	-0.328694458588898	-0.328694458588898	-0.328694458588898	-0.328694458588898	-0.328694458588898	-0.328694458588898	-0.328694458588898	-0.328694458588898	-0.328694458588898	-0.328694458588898	-0.328694458588898	-0.328694458588898	-0.328694458588898	-0.328694458588898	-0.328694458588898	-0.328694458588898	-0.328694458588898	-0.328694458588898	-0.328694458588898	-0.328694458588898	-0.328694458588898	-0.328694458588898	-0.328694458588898	-0.328694458588898	-0.328694458588898	-0.328694458588898	-0.328694458588898	-0.328694458588898	-0.328694458588898	-0.328694458588898	-0.328694458588898	-0.328694458588898	-0.328694458588898	-0.328694458588898	4.81381371965128	-0.328694458588898	-0.328694458588898	-0.328694458588898	-0.328694458588898	3.48480426916983	-0.328694458588898	-0.328694458588898	-0.328694458588898	-0.328694458588898	-0.328694458588898	-0.328694458588898	-0.328694458588898	-0.328694458588898	-0.328694458588898	-0.328694458588898	-0.328694458588898	-0.328694458588898	-0.328694458588898	-0.328694458588898	-0.328694458588898	5.29442135723635	5.85271558982254	-0.328694458588898	-0.328694458588898	-0.328694458588898	-0.328694458588898	-0.328694458588898	-0.328694458588898	-0.328694458588898	-0.328694458588898	-0.328694458588898	-0.328694458588898	-0.328694458588898	-0.328694458588898	-0.328694458588898	-0.328694458588898	-0.328694458588898	-0.328694458588898	-0.328694458588898	-0.328694458588898	-0.328694458588898	-0.328694458588898	-0.328694458588898	-0.328694458588898	3.2157949078987	-0.328694458588898	-0.328694458588898	-0.328694458588898	-0.328694458588898	-0.328694458588898	-0.328694458588898	-0.328694458588898	-0.328694458588898	-0.328694458588898	-0.328694458588898	-0.328694458588898	-0.328694458588898	-0.328694458588898	-0.328694458588898	-0.328694458588898	-0.328694458588898	-0.328694458588898	-0.328694458588898	-0.328694458588898	-0.328694458588898	-0.328694458588898	-0.328694458588898	-0.328694458588898	-0.328694458588898	-0.328694458588898	-0.328694458588898	5.77626854055733	-0.328694458588898	-0.328694458588898	-0.328694458588898	-0.328694458588898	-0.328694458588898	-0.328694458588898	-0.328694458588898	-0.328694458588898	5.4731302634306	-0.328694458588898	-0.328694458588898	-0.328694458588898	-0.328694458588898	-0.328694458588898	-0.328694458588898	-0.328694458588898	-0.328694458588898	-0.328694458588898	-0.328694458588898	-0.328694458588898	-0.328694458588898	-0.328694458588898	-0.328694458588898	-0.328694458588898	-0.328694458588898	-0.328694458588898	-0.328694458588898	-0.328694458588898	-0.328694458588898	-0.328694458588898	-0.328694458588898	-0.328694458588898	-0.328694458588898	-0.328694458588898	-0.328694458588898	-0.328694458588898	-0.328694458588898	-0.328694458588898	-0.328694458588898	-0.328694458588898	-0.328694458588898	-0.328694458588898	-0.328694458588898	-0.328694458588898	-0.328694458588898	-0.328694458588898	-0.328694458588898	-0.328694458588898	-0.328694458588898	-0.328694458588898	-0.328694458588898	-0.328694458588898	-0.328694458588898	-0.328694458588898	-0.328694458588898	-0.328694458588898	-0.328694458588898	-0.328694458588898	-0.328694458588898	-0.328694458588898	-0.328694458588898	-0.328694458588898	-0.328694458588898	-0.328694458588898	5.17172915223407	-0.328694458588898	-0.328694458588898	-0.328694458588898	-0.328694458588898	-0.328694458588898	-0.328694458588898	-0.328694458588898	-0.328694458588898	-0.328694458588898	-0.328694458588898	-0.328694458588898	-0.328694458588898	-0.328694458588898	-0.328694458588898	-0.328694458588898	-0.328694458588898	-0.328694458588898	-0.328694458588898	-0.328694458588898	4.3413069382215	-0.328694458588898	-0.328694458588898	-0.328694458588898	-0.328694458588898	-0.328694458588898	-0.328694458588898	-0.328694458588898	-0.328694458588898	-0.328694458588898	-0.328694458588898	-0.328694458588898	-0.328694458588898	-0.328694458588898	-0.328694458588898	-0.328694458588898	-0.328694458588898	-0.328694458588898	-0.328694458588898	-0.328694458588898	-0.328694458588898	-0.328694458588898	-0.328694458588898	-0.328694458588898	-0.328694458588898	-0.328694458588898	-0.328694458588898	-0.328694458588898	-0.328694458588898	-0.328694458588898	-0.328694458588898	-0.328694458588898	-0.328694458588898	-0.328694458588898	-0.328694458588898	-0.328694458588898	-0.328694458588898	-0.328694458588898	-0.328694458588898	-0.328694458588898	-0.328694458588898	-0.328694458588898	-0.328694458588898	-0.328694458588898	-0.328694458588898	-0.328694458588898	-0.328694458588898	-0.328694458588898	-0.328694458588898	-0.328694458588898	-0.328694458588898	-0.328694458588898	-0.328694458588898	-0.328694458588898	-0.328694458588898	-0.328694458588898	-0.328694458588898	-0.328694458588898	-0.328694458588898	-0.328694458588898	-0.328694458588898	-0.328694458588898	-0.328694458588898	-0.328694458588898	-0.328694458588898	-0.328694458588898	-0.328694458588898	-0.328694458588898	-0.328694458588898	-0.328694458588898	-0.328694458588898	-0.328694458588898	-0.328694458588898	-0.328694458588898	-0.328694458588898	-0.328694458588898	-0.328694458588898	-0.328694458588898	-0.328694458588898	-0.328694458588898	-0.328694458588898	-0.328694458588898	-0.328694458588898	-0.328694458588898	-0.328694458588898	-0.328694458588898	-0.328694458588898	-0.328694458588898	-0.328694458588898	4.64601624690383	-0.328694458588898	-0.328694458588898	-0.328694458588898	4.5468872663258	-0.328694458588898	-0.328694458588898	-0.328694458588898	-0.328694458588898	-0.328694458588898	-0.328694458588898	-0.328694458588898	-0.328694458588898	-0.328694458588898	-0.328694458588898	-0.328694458588898	-0.328694458588898	-0.328694458588898	-0.328694458588898	-0.328694458588898	-0.328694458588898	-0.328694458588898	-0.328694458588898	-0.328694458588898	-0.328694458588898	-0.328694458588898	-0.328694458588898	-0.328694458588898	-0.328694458588898	6.49239124037057	3.90034468660506	-0.328694458588898	-0.328694458588898	-0.328694458588898	-0.328694458588898	-0.328694458588898	-0.328694458588898	-0.328694458588898	-0.328694458588898	-0.328694458588898	-0.328694458588898	-0.328694458588898	-0.328694458588898	-0.328694458588898	-0.328694458588898	-0.328694458588898	-0.328694458588898	-0.328694458588898	-0.328694458588898	-0.328694458588898	-0.328694458588898	-0.328694458588898	-0.328694458588898	-0.328694458588898	-0.328694458588898	-0.328694458588898	-0.328694458588898	-0.328694458588898	-0.328694458588898	-0.328694458588898	-0.328694458588898	-0.328694458588898	-0.328694458588898	-0.328694458588898	-0.328694458588898	-0.328694458588898	-0.328694458588898	-0.328694458588898	-0.328694458588898	-0.328694458588898	-0.328694458588898	-0.328694458588898	-0.328694458588898	-0.328694458588898	-0.328694458588898	-0.328694458588898	-0.328694458588898	-0.328694458588898	-0.328694458588898	-0.328694458588898	-0.328694458588898	-0.328694458588898	-0.328694458588898	-0.328694458588898	-0.328694458588898	-0.328694458588898	-0.328694458588898	-0.328694458588898	-0.328694458588898	-0.328694458588898	-0.328694458588898	-0.328694458588898	-0.328694458588898	-0.328694458588898	-0.328694458588898	-0.328694458588898	-0.328694458588898	-0.328694458588898	-0.328694458588898	-0.328694458588898	-0.328694458588898	-0.328694458588898	-0.328694458588898	-0.328694458588898	-0.328694458588898	5.3056121837671	-0.328694458588898	-0.328694458588898	-0.328694458588898	-0.328694458588898	-0.328694458588898	-0.328694458588898	-0.328694458588898	4.73649111334414	-0.328694458588898	-0.328694458588898	-0.328694458588898	-0.328694458588898	-0.328694458588898	-0.328694458588898	-0.328694458588898	-0.328694458588898	-0.328694458588898	-0.328694458588898	-0.328694458588898	5.58572694610305	-0.328694458588898	-0.328694458588898	-0.328694458588898	-0.328694458588898	-0.328694458588898	-0.328694458588898	-0.328694458588898	-0.328694458588898	-0.328694458588898	-0.328694458588898	-0.328694458588898	-0.328694458588898	-0.328694458588898	-0.328694458588898	-0.328694458588898	-0.328694458588898	-0.328694458588898	-0.328694458588898	-0.328694458588898	-0.328694458588898	-0.328694458588898	-0.328694458588898	-0.328694458588898	-0.328694458588898	-0.328694458588898	-0.328694458588898	-0.328694458588898	4.28196319779762	-0.328694458588898	-0.328694458588898	-0.328694458588898	-0.328694458588898	-0.328694458588898	-0.328694458588898	-0.328694458588898	3.39517030080462	-0.328694458588898	-0.328694458588898	-0.328694458588898	-0.328694458588898	-0.328694458588898	-0.328694458588898	-0.328694458588898	-0.328694458588898	-0.328694458588898	-0.328694458588898	-0.328694458588898	-0.328694458588898	-0.328694458588898	-0.328694458588898	-0.328694458588898	-0.328694458588898	-0.328694458588898	-0.328694458588898	-0.328694458588898	-0.328694458588898	-0.328694458588898	-0.328694458588898	-0.328694458588898	-0.328694458588898	-0.328694458588898	-0.328694458588898	-0.328694458588898	-0.328694458588898	-0.328694458588898	-0.328694458588898	-0.328694458588898	-0.328694458588898	-0.328694458588898	-0.328694458588898	-0.328694458588898	-0.328694458588898	-0.328694458588898	-0.328694458588898	-0.328694458588898	-0.328694458588898	-0.328694458588898	-0.328694458588898	-0.328694458588898	-0.328694458588898	-0.328694458588898	-0.328694458588898	-0.328694458588898	-0.328694458588898	-0.328694458588898	-0.328694458588898	-0.328694458588898	-0.328694458588898	-0.328694458588898	-0.328694458588898	-0.328694458588898	-0.328694458588898	-0.328694458588898	-0.328694458588898	-0.328694458588898	-0.328694458588898	-0.328694458588898	-0.328694458588898	-0.328694458588898	-0.328694458588898	-0.328694458588898	-0.328694458588898	-0.328694458588898	-0.328694458588898	-0.328694458588898	-0.328694458588898	-0.328694458588898	-0.328694458588898	3.23046603407788	-0.328694458588898	-0.328694458588898	-0.328694458588898	-0.328694458588898	-0.328694458588898	-0.328694458588898	-0.328694458588898	-0.328694458588898	-0.328694458588898	-0.328694458588898	-0.328694458588898	-0.328694458588898	-0.328694458588898	-0.328694458588898	-0.328694458588898	-0.328694458588898	-0.328694458588898	-0.328694458588898	5.38571519354083	-0.328694458588898	4.23090429075635	-0.328694458588898	-0.328694458588898	-0.328694458588898	-0.328694458588898	-0.328694458588898	-0.328694458588898	-0.328694458588898	-0.328694458588898	-0.328694458588898	-0.328694458588898	-0.328694458588898	4.48562743625322	-0.328694458588898	-0.328694458588898	-0.328694458588898	-0.328694458588898	-0.328694458588898	-0.328694458588898	-0.328694458588898	-0.328694458588898	-0.328694458588898	-0.328694458588898	-0.328694458588898	-0.328694458588898	4.33676056560826	-0.328694458588898	-0.328694458588898	-0.328694458588898	6.33631451558439	-0.328694458588898	-0.328694458588898	-0.328694458588898	-0.328694458588898	6.7723607853316	4.98787593472787	-0.328694458588898	-0.328694458588898	-0.328694458588898	-0.328694458588898	-0.328694458588898	-0.328694458588898	-0.328694458588898	-0.328694458588898	-0.328694458588898	-0.328694458588898	-0.328694458588898	-0.328694458588898	-0.328694458588898	-0.328694458588898	-0.328694458588898	-0.328694458588898	-0.328694458588898	-0.328694458588898	-0.328694458588898	-0.328694458588898	-0.328694458588898	-0.328694458588898	6.08369998952381	-0.328694458588898	-0.328694458588898	-0.328694458588898	-0.328694458588898	-0.328694458588898	-0.328694458588898	-0.328694458588898	-0.328694458588898	-0.328694458588898	-0.328694458588898	-0.328694458588898	-0.328694458588898	-0.328694458588898	-0.328694458588898	-0.328694458588898	4.93122326759991	-0.328694458588898	-0.328694458588898	-0.328694458588898	-0.328694458588898	-0.328694458588898	-0.328694458588898	-0.328694458588898	-0.328694458588898	-0.328694458588898	-0.328694458588898	-0.328694458588898	-0.328694458588898	-0.328694458588898	-0.328694458588898	-0.328694458588898	-0.328694458588898	-0.328694458588898	-0.328694458588898	-0.328694458588898	-0.328694458588898	-0.328694458588898	-0.328694458588898	4.69437853678839	-0.328694458588898	-0.328694458588898	-0.328694458588898	-0.328694458588898	-0.328694458588898	-0.328694458588898	-0.328694458588898	-0.328694458588898	-0.328694458588898	-0.328694458588898	-0.328694458588898	-0.328694458588898	-0.328694458588898	-0.328694458588898	-0.328694458588898	-0.328694458588898	-0.328694458588898	-0.328694458588898	-0.328694458588898	-0.328694458588898	-0.328694458588898	-0.328694458588898	-0.328694458588898	6.17502250588985	3.99721494553601	5.65322971600377	4.19852287256497	-0.328694458588898	-0.328694458588898	-0.328694458588898	-0.328694458588898	-0.328694458588898	-0.328694458588898	-0.328694458588898	4.3019028032081	-0.328694458588898	6.57392866857518	5.66877859776562	-0.328694458588898	-0.328694458588898	6.49402557829784	-0.328694458588898	-0.328694458588898	-0.328694458588898	-0.328694458588898	-0.328694458588898	-0.328694458588898	-0.328694458588898	-0.328694458588898	-0.328694458588898	-0.328694458588898	-0.328694458588898	5.40918955279505	-0.328694458588898	-0.328694458588898	-0.328694458588898	-0.328694458588898	-0.328694458588898	-0.328694458588898	4.33789610530514	-0.328694458588898	-0.328694458588898	-0.328694458588898	-0.328694458588898	-0.328694458588898	-0.328694458588898	-0.328694458588898	-0.328694458588898	-0.328694458588898	6.00390604619784	5.37021358667964	-0.328694458588898	-0.328694458588898	-0.328694458588898	-0.328694458588898	-0.328694458588898	-0.328694458588898	-0.328694458588898	-0.328694458588898	-0.328694458588898	-0.328694458588898	-0.328694458588898	-0.328694458588898	-0.328694458588898	-0.328694458588898	-0.328694458588898	-0.328694458588898	-0.328694458588898	-0.328694458588898	4.32996202236773	3.96370831216304	-0.328694458588898	-0.328694458588898	-0.328694458588898	-0.328694458588898	-0.328694458588898	-0.328694458588898	-0.328694458588898	-0.328694458588898	-0.328694458588898	-0.328694458588898	-0.328694458588898	-0.328694458588898	-0.328694458588898	-0.328694458588898	-0.328694458588898	-0.328694458588898	-0.328694458588898	5.62684025636253	-0.328694458588898	-0.328694458588898	-0.328694458588898	-0.328694458588898	-0.328694458588898	4.50789961880669	-0.328694458588898	-0.328694458588898	-0.328694458588898	-0.328694458588898	4.95620152000469	-0.328694458588898	-0.328694458588898	-0.328694458588898	-0.328694458588898	4.42511715382954	-0.328694458588898	-0.328694458588898	-0.328694458588898	-0.328694458588898	-0.328694458588898	-0.328694458588898	-0.328694458588898	-0.328694458588898	-0.328694458588898	-0.328694458588898	-0.328694458588898	-0.328694458588898	-0.328694458588898	-0.328694458588898	-0.328694458588898	-0.328694458588898	-0.328694458588898	-0.328694458588898	3.7686432267289	-0.328694458588898	-0.328694458588898	-0.328694458588898	4.22769342179127	-0.328694458588898	-0.328694458588898	-0.328694458588898	-0.328694458588898	-0.328694458588898	-0.328694458588898	-0.328694458588898	-0.328694458588898	-0.328694458588898	-0.328694458588898	-0.328694458588898	-0.328694458588898	-0.328694458588898	-0.328694458588898	-0.328694458588898	-0.328694458588898	-0.328694458588898	-0.328694458588898	-0.328694458588898	-0.328694458588898	-0.328694458588898	-0.328694458588898	-0.328694458588898	-0.328694458588898	2.46953588996561	-0.328694458588898	0.924341722373618	1.14746905053707	-0.328694458588898	1.14698142058203	-0.328694458588898	-0.328694458588898	1.06882819064306	-0.328694458588898	-0.328694458588898	-0.328694458588898	1.49194485511012	-0.328694458588898	-0.328694458588898	0.678676607730897	-0.328694458588898	-0.328694458588898	-0.328694458588898	-0.328694458588898	-0.328694458588898	-0.328694458588898	-0.328694458588898	-0.328694458588898	-0.328694458588898	-0.328694458588898	-0.328694458588898	-0.328694458588898	1.77567005631254	-0.328694458588898	-0.328694458588898	-0.328694458588898	-0.328694458588898	-0.328694458588898	-0.328694458588898	-0.328694458588898	-0.328694458588898	-0.328694458588898	-0.328694458588898	-0.328694458588898	-0.328694458588898	-0.328694458588898	-0.328694458588898	-0.328694458588898	-0.328694458588898	-0.328694458588898	-0.328694458588898	1.9396088325529	1.75764981440268	1.62582348882813	1.45982445017783	-0.328694458588898	-0.328694458588898	-0.328694458588898	-0.328694458588898	-0.328694458588898	-0.328694458588898	-0.328694458588898	-0.328694458588898	-0.328694458588898	-0.328694458588898	-0.328694458588898	-0.328694458588898	-0.328694458588898	-0.328694458588898	-0.328694458588898	-0.328694458588898	-0.328694458588898	1.81696188560523	1.2058492865159	-0.328694458588898	-0.328694458588898	1.41435777789962	-0.328694458588898	-0.328694458588898	-0.328694458588898	-0.328694458588898	-0.328694458588898	1.22718862061676	-0.328694458588898	-0.328694458588898	-0.328694458588898	1.1417712401083	-0.328694458588898	1.32038858490106	-0.328694458588898	-0.328694458588898	-0.328694458588898	1.30373348171413	-0.328694458588898	1.41148669821875	-0.328694458588898	-0.328694458588898	-0.328694458588898	-0.328694458588898	-0.328694458588898	-0.328694458588898	-0.328694458588898	-0.328694458588898	-0.328694458588898	-0.328694458588898	-0.328694458588898	-0.328694458588898	-0.328694458588898	-0.328694458588898	-0.328694458588898	-0.328694458588898	-0.328694458588898	-0.328694458588898	-0.328694458588898	-0.328694458588898	-0.328694458588898	-0.328694458588898	-0.328694458588898	-0.328694458588898	-0.328694458588898	-0.328694458588898	-0.328694458588898	-0.328694458588898	-0.328694458588898	-0.328694458588898	-0.328694458588898	-0.328694458588898	-0.328694458588898	-0.328694458588898	-0.328694458588898	-0.328694458588898	-0.328694458588898	-0.328694458588898	-0.328694458588898	1.15616874822977	-0.328694458588898	-0.328694458588898	-0.328694458588898	-0.328694458588898	-0.328694458588898	-0.328694458588898	-0.328694458588898	-0.328694458588898	-0.328694458588898	-0.328694458588898	-0.328694458588898	-0.328694458588898	-0.328694458588898	-0.328694458588898	-0.328694458588898	-0.328694458588898	-0.328694458588898	-0.328694458588898	-0.328694458588898	-0.328694458588898	-0.328694458588898	-0.328694458588898	-0.328694458588898	1.96337200755874	-0.328694458588898	-0.328694458588898	-0.328694458588898	-0.328694458588898	-0.328694458588898	-0.328694458588898	-0.328694458588898	-0.328694458588898	-0.328694458588898	-0.328694458588898	-0.328694458588898	-0.328694458588898	2.77832580106577	3.56193307408421	-0.328694458588898	-0.328694458588898	-0.328694458588898	-0.328694458588898	-0.328694458588898	-0.328694458588898	-0.328694458588898	2.79770755871077	2.69260827941432	-0.328694458588898	-0.328694458588898	-0.328694458588898	-0.328694458588898	-0.328694458588898	-0.328694458588898	0.862389541428629	-0.328694458588898	1.09183892977395	0.888637346943433	-0.328694458588898	1.19384295824704	1.41360785175937	-0.328694458588898	-0.328694458588898	-0.328694458588898	-0.328694458588898	-0.328694458588898	-0.328694458588898	-0.328694458588898	-0.328694458588898	0.995017483441038	0.957083505425529	-0.328694458588898	-0.328694458588898	-0.328694458588898	-0.328694458588898	-0.328694458588898	-0.328694458588898	1.66506898550744	1.32665510953868	-0.328694458588898	1.52828358249741	1.32980690306429	-0.328694458588898	-0.328694458588898	-0.328694458588898	-0.328694458588898	-0.328694458588898	-0.328694458588898	-0.328694458588898	-0.328694458588898	-0.328694458588898	-0.328694458588898	-0.328694458588898	-0.328694458588898	-0.328694458588898	-0.328694458588898	-0.328694458588898	-0.328694458588898	-0.328694458588898	2.21289593581001	0.963397077715123	0.126748700503618	-0.328694458588898	0.260856311862086	0.1558265525667	-0.328694458588898	-0.328694458588898	0.466305639730508	0.502511903959376	1.06886782148219	0.440787049805383	-0.328694458588898	-0.328694458588898	-0.328694458588898	-0.328694458588898	-0.328694458588898	-0.328694458588898	-0.328694458588898	-0.328694458588898	0.370635570207624	-0.328694458588898	-0.328694458588898	-0.328694458588898	-0.328694458588898	-0.328694458588898	1.20767671747896	-0.328694458588898	1.18137773839845	0.789675630237381	-0.328694458588898	0.486606787052203	-0.328694458588898	1.07908971335402	-0.328694458588898	-0.328694458588898	-0.328694458588898	-0.328694458588898	-0.328694458588898	-0.328694458588898	-0.328694458588898	-0.328694458588898	-0.328694458588898	1.00329719730182	-0.328694458588898	-0.328694458588898	-0.328694458588898	-0.328694458588898	-0.328694458588898	-0.328694458588898	-0.328694458588898	-0.328694458588898	-0.328694458588898	-0.328694458588898	-0.328694458588898	-0.328694458588898	-0.328694458588898	-0.328694458588898	-0.328694458588898	-0.328694458588898	-0.328694458588898	-0.328694458588898	-0.328694458588898	-0.328694458588898	-0.328694458588898	-0.328694458588898	-0.328694458588898	-0.328694458588898	-0.328694458588898	1.14769081008061	1.94922640552804	-0.328694458588898	2.48089715664487	-0.328694458588898	-0.328694458588898	-0.328694458588898	-0.328694458588898	1.96738431996815	-0.328694458588898	1.61665714179365	1.8432066587402	3.62667326629998	-0.328694458588898	-0.328694458588898	-0.328694458588898	1.72609153260626	2.41257096653973	-0.328694458588898	1.20517715125414	1.76249039960511	-0.328694458588898	-0.328694458588898	-0.328694458588898	-0.328694458588898	-0.328694458588898	-0.328694458588898	-0.328694458588898	-0.328694458588898	-0.328694458588898	-0.328694458588898	-0.328694458588898	-0.328694458588898	-0.328694458588898	-0.328694458588898	2.78005693738205	-0.328694458588898	-0.328694458588898	-0.328694458588898	-0.328694458588898	-0.328694458588898	-0.328694458588898	-0.328694458588898	-0.328694458588898	2.31314818830698	-0.328694458588898	1.86607680706508	-0.328694458588898	1.25486789279352	-0.328694458588898	-0.328694458588898	-0.328694458588898	-0.328694458588898	-0.328694458588898	-0.328694458588898	1.86871734375008	2.02541229324543	1.77141132939657	3.08869797249711	2.30531635495708	3.08816120352828	-0.328694458588898	-0.328694458588898	-0.328694458588898	2.51524412518297	-0.328694458588898	-0.328694458588898	-0.328694458588898	-0.328694458588898	-0.328694458588898	-0.328694458588898	-0.328694458588898	-0.328694458588898	-0.328694458588898	-0.328694458588898	-0.328694458588898	-0.328694458588898	-0.328694458588898	-0.328694458588898	-0.328694458588898	-0.328694458588898	-0.328694458588898	-0.328694458588898	-0.328694458588898	-0.328694458588898	-0.328694458588898	-0.328694458588898	-0.328694458588898	-0.328694458588898	-0.328694458588898	-0.328694458588898	-0.328694458588898	-0.328694458588898	-0.328694458588898	-0.328694458588898	-0.328694458588898	-0.328694458588898	-0.328694458588898	-0.328694458588898	-0.328694458588898	-0.328694458588898	-0.328694458588898	-0.328694458588898	-0.328694458588898	-0.328694458588898	-0.328694458588898	-0.328694458588898	-0.328694458588898	-0.328694458588898	1.54688173176516	0.695809836482806	-0.328694458588898	-0.328694458588898	-0.328694458588898	-0.328694458588898	-0.328694458588898	-0.328694458588898	-0.328694458588898	-0.328694458588898	-0.328694458588898	1.71713401467487	-0.328694458588898	-0.328694458588898	-0.328694458588898	2.77422301451934	3.25024829651285	-0.328694458588898	1.75710331452781	-0.328694458588898	1.49112376850365	-0.328694458588898	-0.328694458588898	-0.328694458588898	-0.328694458588898	-0.328694458588898	2.24814842810068	-0.328694458588898	-0.328694458588898	2.42144788143167	-0.328694458588898	-0.328694458588898	-0.328694458588898	-0.328694458588898	-0.328694458588898	-0.328694458588898	-0.328694458588898	-0.328694458588898	1.63091969645333	-0.328694458588898	2.33111013561341	-0.328694458588898	-0.328694458588898	-0.328694458588898	-0.328694458588898	-0.328694458588898	-0.328694458588898	-0.328694458588898	-0.328694458588898	-0.328694458588898	1.10474389230639	-0.328694458588898	-0.328694458588898	-0.328694458588898	-0.328694458588898	-0.328694458588898	0.957551492316713	-0.328694458588898	-0.328694458588898	-0.328694458588898	-0.328694458588898	-0.328694458588898	-0.328694458588898	-0.328694458588898	-0.328694458588898	-0.328694458588898	-0.328694458588898	-0.328694458588898	-0.328694458588898	-0.328694458588898	-0.328694458588898	1.81947855195033	-0.328694458588898	-0.328694458588898	-0.328694458588898	2.41060684189962	-0.328694458588898	-0.328694458588898	-0.328694458588898	-0.328694458588898	-0.328694458588898	-0.328694458588898	-0.328694458588898	-0.328694458588898	-0.328694458588898	1.80142069778814	-0.328694458588898	1.88346497465182	-0.328694458588898	-0.328694458588898	-0.328694458588898	-0.328694458588898	-0.328694458588898	-0.328694458588898	-0.328694458588898	-0.328694458588898	1.64865276940065	-0.328694458588898	-0.328694458588898	-0.328694458588898	-0.328694458588898	-0.328694458588898	-0.328694458588898	-0.328694458588898	-0.328694458588898	-0.328694458588898	-0.328694458588898	-0.328694458588898	-0.328694458588898	-0.328694458588898	-0.328694458588898	-0.328694458588898	-0.328694458588898	-0.328694458588898	-0.328694458588898	2.4885279450671	-0.328694458588898	-0.328694458588898	-0.328694458588898	-0.328694458588898	-0.328694458588898	-0.328694458588898	-0.328694458588898	-0.328694458588898	-0.328694458588898	-0.328694458588898	-0.328694458588898	-0.328694458588898	-0.328694458588898	0.632417565198547	-0.328694458588898	0.982862994051358	1.59091360149313	-0.328694458588898	-0.328694458588898	-0.328694458588898	0.593213517181871	-0.328694458588898	-0.328694458588898	-0.328694458588898	1.44465615826711	-0.328694458588898	-0.328694458588898	-0.328694458588898	-0.328694458588898	-0.328694458588898	-0.328694458588898	-0.328694458588898	-0.328694458588898	-0.328694458588898	-0.328694458588898	-0.328694458588898	3.50643585154192	2.40636180176794	-0.328694458588898	2.78200705720908	-0.328694458588898	-0.328694458588898	-0.328694458588898	3.31905127335662	-0.328694458588898	-0.328694458588898	-0.328694458588898	-0.328694458588898	-0.328694458588898	-0.328694458588898	2.41749481452753	-0.328694458588898	-0.328694458588898	-0.328694458588898	-0.328694458588898	1.34604189798634	1.17961412602918	-0.328694458588898	1.82628539122249	-0.328694458588898	-0.328694458588898	-0.328694458588898	-0.328694458588898	-0.328694458588898	-0.328694458588898	1.30253378544049	1.19982183148367	-0.328694458588898	-0.328694458588898	1.39874887083886	-0.328694458588898	-0.328694458588898	-0.328694458588898	-0.328694458588898	-0.328694458588898	-0.328694458588898	-0.328694458588898	-0.328694458588898	-0.328694458588898	-0.328694458588898	-0.328694458588898	-0.328694458588898	-0.328694458588898	-0.328694458588898	-0.328694458588898	-0.328694458588898	-0.328694458588898	2.54615869230343	-0.328694458588898	-0.328694458588898	-0.328694458588898	-0.328694458588898	-0.328694458588898	-0.328694458588898	1.68616619600727	-0.328694458588898	-0.328694458588898	1.83333458351604	-0.328694458588898	-0.328694458588898	-0.328694458588898	-0.328694458588898	-0.328694458588898	-0.328694458588898	-0.328694458588898	-0.328694458588898	-0.328694458588898	-0.328694458588898	2.05404934959239	-0.328694458588898	-0.328694458588898	-0.328694458588898	-0.328694458588898	-0.328694458588898	-0.328694458588898	-0.328694458588898	-0.328694458588898	-0.328694458588898	2.31587104346331	1.87606495355553	1.06208503695712	-0.328694458588898	-0.328694458588898	-0.328694458588898	0.402849801395537	0.727684744570313	-0.328694458588898	-0.328694458588898	-0.328694458588898	-0.328694458588898	1.53472738620535	-0.328694458588898	-0.328694458588898	-0.328694458588898	-0.328694458588898	2.19661688014707	-0.328694458588898	-0.328694458588898	-0.328694458588898	-0.328694458588898	-0.328694458588898	0.977802405497272	1.05474806793241	-0.328694458588898	1.61163834000653	1.82141870967792	1.42835348252836	-0.328694458588898	-0.328694458588898	-0.328694458588898	-0.328694458588898	-0.328694458588898	1.06083056271366	-0.328694458588898	-0.328694458588898	-0.328694458588898	-0.328694458588898	-0.328694458588898	-0.328694458588898	-0.328694458588898	-0.328694458588898	-0.328694458588898	-0.328694458588898	-0.328694458588898	-0.328694458588898	-0.328694458588898	-0.328694458588898	-0.328694458588898	-0.328694458588898	-0.328694458588898	-0.328694458588898	-0.328694458588898	-0.328694458588898	-0.328694458588898	-0.328694458588898	-0.328694458588898	-0.328694458588898	-0.328694458588898	-0.328694458588898	-0.328694458588898	-0.328694458588898	-0.328694458588898	-0.328694458588898	-0.328694458588898	-0.328694458588898	-0.328694458588898	-0.328694458588898	-0.328694458588898	-0.328694458588898	-0.328694458588898	-0.328694458588898	-0.328694458588898	-0.328694458588898	-0.328694458588898	-0.328694458588898	-0.328694458588898	-0.328694458588898	-0.328694458588898	-0.328694458588898	-0.328694458588898	-0.328694458588898	-0.328694458588898	-0.328694458588898	-0.328694458588898	-0.328694458588898	-0.328694458588898	-0.328694458588898	2.32163942818754	-0.328694458588898	-0.328694458588898	-0.328694458588898	-0.328694458588898	-0.328694458588898	1.93072459398719	-0.328694458588898	-0.328694458588898	-0.328694458588898	-0.328694458588898	-0.328694458588898	-0.328694458588898	2.37831925410494	-0.328694458588898	-0.328694458588898	-0.328694458588898	-0.328694458588898	-0.328694458588898	-0.328694458588898	-0.328694458588898	-0.328694458588898	-0.328694458588898	-0.328694458588898	1.49386373222828	1.26135274547435	2.3375678375944	-0.328694458588898	1.17526967130265	0.931163388816981	1.98381149915676	-0.328694458588898	-0.328694458588898	-0.328694458588898	1.67221641305012	-0.328694458588898	-0.328694458588898	-0.328694458588898	-0.328694458588898	-0.328694458588898	-0.328694458588898	-0.328694458588898	-0.328694458588898	-0.328694458588898	2.00395139872122	-0.328694458588898	-0.328694458588898	1.97073939119776	-0.328694458588898	-0.328694458588898	-0.328694458588898	-0.328694458588898	1.55787479799078	0.792246769781518	2.77336081930857	-0.328694458588898	-0.328694458588898	-0.328694458588898	-0.328694458588898	2.75921181118926	-0.328694458588898	-0.328694458588898	-0.328694458588898	-0.328694458588898	2.04850282057623	1.63299800780309	-0.328694458588898	-0.328694458588898	1.74749808574689	-0.328694458588898	-0.328694458588898	-0.328694458588898	-0.328694458588898	-0.328694458588898	2.03131736531087	-0.328694458588898	2.55858676419209	3.08120077398508	-0.328694458588898	-0.328694458588898	2.84589876924186	-0.328694458588898	3.4987269312856	-0.328694458588898	3.45255224258756	-0.328694458588898	-0.328694458588898	-0.328694458588898	-0.328694458588898	-0.328694458588898	-0.328694458588898	-0.328694458588898	-0.328694458588898	2.04346272985156	-0.328694458588898	3.47742770839108	-0.328694458588898	-0.328694458588898	-0.328694458588898	-0.328694458588898	-0.328694458588898	-0.328694458588898	-0.328694458588898	-0.328694458588898	-0.328694458588898	-0.328694458588898	-0.328694458588898	-0.328694458588898	-0.328694458588898	-0.328694458588898	-0.328694458588898	-0.328694458588898	-0.328694458588898	-0.328694458588898	-0.328694458588898	-0.328694458588898	-0.328694458588898	-0.328694458588898	-0.328694458588898	-0.328694458588898	-0.328694458588898	-0.328694458588898	-0.328694458588898	-0.328694458588898	-0.328694458588898	-0.328694458588898	-0.328694458588898	-0.328694458588898	1.47244956706982	-0.328694458588898	-0.328694458588898	-0.328694458588898	-0.328694458588898	2.31678002143313	1.42505428937294	-0.328694458588898	-0.328694458588898	-0.328694458588898	-0.328694458588898	-0.328694458588898	-0.328694458588898	-0.328694458588898	-0.328694458588898	1.71364368980657	-0.328694458588898	-0.328694458588898	1.94790979843396	-0.328694458588898	-0.328694458588898	-0.328694458588898	-0.328694458588898	-0.328694458588898	-0.328694458588898	-0.328694458588898	-0.328694458588898	-0.328694458588898	-0.328694458588898	-0.328694458588898	-0.328694458588898	-0.328694458588898	-0.328694458588898	-0.328694458588898	-0.328694458588898	-0.328694458588898	2.05938077844106	-0.328694458588898	3.73160519077551	-0.328694458588898	-0.328694458588898	-0.328694458588898	-0.328694458588898	-0.328694458588898	0.979600223530555	-0.328694458588898	-0.328694458588898	-0.328694458588898	-0.328694458588898	-0.328694458588898	2.77984042688047	-0.328694458588898	-0.328694458588898	-0.328694458588898	-0.328694458588898	-0.328694458588898	-0.328694458588898	2.28329979352474	-0.328694458588898	-0.328694458588898	-0.328694458588898	-0.328694458588898	-0.328694458588898	1.43345445009729	-0.328694458588898	-0.328694458588898	-0.328694458588898	-0.328694458588898	-0.328694458588898	-0.328694458588898	-0.328694458588898	-0.328694458588898	-0.328694458588898	-0.328694458588898	-0.328694458588898	-0.328694458588898	-0.328694458588898	-0.328694458588898	-0.328694458588898	-0.328694458588898	-0.328694458588898	-0.328694458588898	-0.328694458588898	-0.328694458588898	-0.328694458588898	-0.328694458588898	-0.328694458588898	-0.328694458588898	-0.328694458588898	-0.328694458588898	-0.328694458588898	-0.328694458588898	-0.328694458588898	-0.328694458588898	-0.328694458588898	-0.328694458588898	-0.328694458588898	-0.328694458588898	1.54484450952079	-0.328694458588898	-0.328694458588898	-0.328694458588898	-0.328694458588898	-0.328694458588898	-0.328694458588898	-0.328694458588898	-0.328694458588898	-0.328694458588898	-0.328694458588898	-0.328694458588898	-0.328694458588898	-0.328694458588898	-0.328694458588898	-0.328694458588898	-0.328694458588898	-0.328694458588898	2.76091912875308	-0.328694458588898	-0.328694458588898	-0.328694458588898	1.68532005598507	-0.328694458588898	-0.328694458588898	-0.328694458588898	-0.328694458588898	-0.328694458588898	-0.328694458588898	-0.328694458588898	2.04418133919807	-0.328694458588898	-0.328694458588898	-0.328694458588898	-0.328694458588898	-0.328694458588898	-0.328694458588898	-0.328694458588898	1.58238926171587	-0.328694458588898	-0.328694458588898	-0.328694458588898	-0.328694458588898	-0.328694458588898	-0.328694458588898	-0.328694458588898	-0.328694458588898	-0.328694458588898	-0.328694458588898	-0.328694458588898	-0.328694458588898	-0.328694458588898	-0.328694458588898	-0.328694458588898	-0.328694458588898	-0.328694458588898	-0.328694458588898	-0.328694458588898	-0.328694458588898	-0.328694458588898	-0.328694458588898	-0.328694458588898	-0.328694458588898	-0.328694458588898	-0.328694458588898	-0.328694458588898	-0.328694458588898	-0.328694458588898	-0.328694458588898	-0.328694458588898	-0.328694458588898	-0.328694458588898	-0.328694458588898	-0.328694458588898	-0.328694458588898	-0.328694458588898	-0.328694458588898	-0.328694458588898	-0.328694458588898	-0.328694458588898	-0.328694458588898	-0.328694458588898	-0.328694458588898	-0.328694458588898	-0.328694458588898	-0.328694458588898	-0.328694458588898	-0.328694458588898	-0.328694458588898	-0.328694458588898	-0.328694458588898	-0.328694458588898	-0.328694458588898	-0.328694458588898	-0.328694458588898	-0.328694458588898	-0.328694458588898	-0.328694458588898	-0.328694458588898	-0.328694458588898	-0.328694458588898	-0.328694458588898	-0.328694458588898	-0.328694458588898	-0.328694458588898	-0.328694458588898	-0.328694458588898	-0.328694458588898	-0.328694458588898	-0.328694458588898	-0.328694458588898	-0.328694458588898	-0.328694458588898	-0.328694458588898	-0.328694458588898	-0.328694458588898	-0.328694458588898	-0.328694458588898	-0.328694458588898	-0.328694458588898	-0.328694458588898	-0.328694458588898	-0.328694458588898	-0.328694458588898	-0.328694458588898	-0.328694458588898	-0.328694458588898	-0.328694458588898	-0.328694458588898	-0.328694458588898	-0.328694458588898	-0.328694458588898	-0.328694458588898	-0.328694458588898	-0.328694458588898	-0.328694458588898	-0.328694458588898	-0.328694458588898	-0.328694458588898	-0.328694458588898	-0.328694458588898	-0.328694458588898	-0.328694458588898	-0.328694458588898	-0.328694458588898	-0.328694458588898	-0.328694458588898	-0.328694458588898	-0.328694458588898	-0.328694458588898	-0.328694458588898	-0.328694458588898	-0.328694458588898	-0.328694458588898	4.56348004816466	-0.328694458588898	-0.328694458588898	-0.328694458588898	-0.328694458588898	-0.328694458588898	-0.328694458588898	-0.328694458588898	3.6221431108059	-0.328694458588898	-0.328694458588898	-0.328694458588898	-0.328694458588898	-0.328694458588898	-0.328694458588898	-0.328694458588898	-0.328694458588898	3.56290251645489	-0.328694458588898	-0.328694458588898	-0.328694458588898	-0.328694458588898	-0.328694458588898	-0.328694458588898	-0.328694458588898	-0.328694458588898	-0.328694458588898	-0.328694458588898	-0.328694458588898	-0.328694458588898	5.7529344616216	5.4711018011225	-0.328694458588898	-0.328694458588898	-0.328694458588898	-0.328694458588898	5.90193176008694	4.93899498394993	5.53283817111976	-0.328694458588898	-0.328694458588898	-0.328694458588898	-0.328694458588898	-0.328694458588898	-0.328694458588898	-0.328694458588898	-0.328694458588898	-0.328694458588898	-0.328694458588898	-0.328694458588898	-0.328694458588898	-0.328694458588898	-0.328694458588898	-0.328694458588898	-0.328694458588898	-0.328694458588898	-0.328694458588898	-0.328694458588898	-0.328694458588898	-0.328694458588898	-0.328694458588898	-0.328694458588898	-0.328694458588898	-0.328694458588898	-0.328694458588898	-0.328694458588898	-0.328694458588898	-0.328694458588898	-0.328694458588898	-0.328694458588898	-0.328694458588898	-0.328694458588898	-0.328694458588898	-0.328694458588898	-0.328694458588898	-0.328694458588898	-0.328694458588898	-0.328694458588898	-0.328694458588898	-0.328694458588898	-0.328694458588898	-0.328694458588898	-0.328694458588898	-0.328694458588898	-0.328694458588898	-0.328694458588898	-0.328694458588898	-0.328694458588898	-0.328694458588898	-0.328694458588898	-0.328694458588898	-0.328694458588898	-0.328694458588898	5.69570501210227	5.63121544219267	-0.328694458588898	-0.328694458588898	-0.328694458588898	-0.328694458588898	-0.328694458588898	-0.328694458588898	-0.328694458588898	-0.328694458588898	-0.328694458588898	-0.328694458588898	-0.328694458588898	-0.328694458588898	-0.328694458588898	-0.328694458588898	-0.328694458588898	-0.328694458588898	-0.328694458588898	1.06966092253437	-0.328694458588898	-0.328694458588898	-0.328694458588898	1.12869373824176	1.3981354569522	-0.328694458588898	-0.328694458588898	-0.328694458588898	-0.328694458588898	-0.328694458588898	-0.328694458588898	0.740151444183864	0.750763005779932	1.22837560280958	-0.328694458588898	-0.328694458588898	-0.328694458588898	-0.328694458588898	-0.328694458588898	-0.328694458588898	-0.328694458588898	-0.328694458588898	-0.328694458588898	-0.328694458588898	-0.328694458588898	-0.328694458588898	-0.328694458588898	-0.328694458588898	-0.328694458588898	-0.328694458588898	-0.328694458588898	1.4012070596493	-0.328694458588898	-0.328694458588898	1.56721370437518	2.6764551651231	-0.328694458588898	-0.328694458588898	-0.328694458588898	-0.328694458588898	-0.328694458588898	-0.328694458588898	-0.328694458588898	-0.328694458588898	-0.328694458588898	-0.328694458588898	-0.328694458588898	-0.328694458588898	-0.328694458588898	-0.328694458588898	-0.328694458588898	-0.328694458588898	-0.328694458588898	-0.328694458588898	-0.328694458588898	-0.328694458588898	-0.328694458588898	-0.328694458588898	-0.328694458588898	-0.328694458588898	-0.328694458588898	-0.328694458588898	-0.328694458588898	-0.328694458588898	-0.328694458588898	-0.328694458588898	-0.328694458588898	-0.328694458588898	1.73069002174297	-0.328694458588898	-0.328694458588898	-0.328694458588898	-0.328694458588898	-0.328694458588898	-0.328694458588898	-0.328694458588898	-0.328694458588898	-0.328694458588898	-0.328694458588898	-0.328694458588898	-0.328694458588898	-0.328694458588898	-0.328694458588898	-0.328694458588898	-0.328694458588898	-0.328694458588898	-0.328694458588898	-0.328694458588898	-0.328694458588898	-0.328694458588898	-0.328694458588898	-0.328694458588898	-0.328694458588898	-0.328694458588898	-0.328694458588898	-0.328694458588898	-0.328694458588898	-0.328694458588898	-0.328694458588898	-0.328694458588898	-0.328694458588898	-0.328694458588898	-0.328694458588898	-0.328694458588898	-0.328694458588898	-0.328694458588898	-0.328694458588898	-0.328694458588898	-0.328694458588898	-0.328694458588898	-0.328694458588898	-0.328694458588898	-0.328694458588898	-0.328694458588898	-0.328694458588898	-0.328694458588898	-0.328694458588898	-0.328694458588898	-0.328694458588898	-0.328694458588898	-0.328694458588898	-0.328694458588898	-0.328694458588898	-0.328694458588898	-0.328694458588898	-0.328694458588898	-0.328694458588898	-0.328694458588898	-0.328694458588898	-0.328694458588898	-0.328694458588898	-0.328694458588898	-0.328694458588898	-0.328694458588898	-0.328694458588898	-0.328694458588898	-0.328694458588898	-0.328694458588898	-0.328694458588898	-0.328694458588898	-0.328694458588898	-0.328694458588898	-0.328694458588898	-0.328694458588898	-0.328694458588898	-0.328694458588898	-0.328694458588898	-0.328694458588898	-0.328694458588898	-0.328694458588898	-0.328694458588898	-0.328694458588898	-0.328694458588898	2.09567304682998	1.63379859104924	-0.328694458588898	-0.328694458588898	-0.328694458588898	-0.328694458588898	-0.328694458588898	-0.328694458588898	-0.328694458588898	-0.328694458588898	-0.328694458588898	-0.328694458588898	-0.328694458588898	-0.328694458588898	-0.328694458588898	-0.328694458588898	-0.328694458588898	-0.328694458588898	-0.328694458588898	-0.328694458588898	-0.328694458588898	-0.328694458588898	1.53832751084954	-0.328694458588898	-0.328694458588898	-0.328694458588898	1.38729188409947	-0.328694458588898	-0.328694458588898	-0.328694458588898	-0.328694458588898	-0.328694458588898	-0.328694458588898	-0.328694458588898	-0.328694458588898	-0.328694458588898	2.91855229534252	-0.328694458588898	-0.328694458588898	-0.328694458588898	-0.328694458588898	-0.328694458588898	-0.328694458588898	1.83964171467842	2.09944316925407	-0.328694458588898	-0.328694458588898	-0.328694458588898	-0.328694458588898	-0.328694458588898	-0.328694458588898	-0.328694458588898	-0.328694458588898	-0.328694458588898	-0.328694458588898	-0.328694458588898	-0.328694458588898	-0.328694458588898	-0.328694458588898	-0.328694458588898	-0.328694458588898	-0.328694458588898	-0.328694458588898	-0.328694458588898	-0.328694458588898	-0.328694458588898	-0.328694458588898	-0.328694458588898	-0.328694458588898	-0.328694458588898	-0.328694458588898	-0.328694458588898	-0.328694458588898	-0.328694458588898	1.52671550455925	-0.328694458588898	-0.328694458588898	1.8971697844143	-0.328694458588898	-0.328694458588898	-0.328694458588898	-0.328694458588898	-0.328694458588898	-0.328694458588898	-0.328694458588898	-0.328694458588898	-0.328694458588898	-0.328694458588898	-0.328694458588898	-0.328694458588898	-0.328694458588898	-0.328694458588898	-0.328694458588898	-0.328694458588898	-0.328694458588898	-0.328694458588898	-0.328694458588898	-0.328694458588898	-0.328694458588898	-0.328694458588898	-0.328694458588898	-0.328694458588898	-0.328694458588898	-0.328694458588898	-0.328694458588898	-0.328694458588898	-0.328694458588898	-0.328694458588898	-0.328694458588898	-0.328694458588898	-0.328694458588898	-0.328694458588898	-0.328694458588898	-0.328694458588898	-0.328694458588898	-0.328694458588898	-0.328694458588898	-0.328694458588898	-0.328694458588898	-0.328694458588898	-0.328694458588898	-0.328694458588898	-0.328694458588898	-0.328694458588898	-0.328694458588898	-0.328694458588898	-0.328694458588898	-0.328694458588898	-0.328694458588898	-0.328694458588898	-0.328694458588898	2.48436004701471	-0.328694458588898	-0.328694458588898	-0.328694458588898	-0.328694458588898	3.57311650009625	-0.328694458588898	-0.328694458588898	-0.328694458588898	-0.328694458588898	-0.328694458588898	-0.328694458588898	-0.328694458588898	-0.328694458588898	1.9051427088721	-0.328694458588898	-0.328694458588898	-0.328694458588898	-0.328694458588898	-0.328694458588898	-0.328694458588898	-0.328694458588898	-0.328694458588898	-0.328694458588898	-0.328694458588898	-0.328694458588898	-0.328694458588898	-0.328694458588898	-0.328694458588898	-0.328694458588898	-0.328694458588898	-0.328694458588898	-0.328694458588898	-0.328694458588898	-0.328694458588898	-0.328694458588898	-0.328694458588898	1.36378521412697	-0.328694458588898	-0.328694458588898	-0.328694458588898	-0.328694458588898	-0.328694458588898	-0.328694458588898	-0.328694458588898	2.3966203436005	-0.328694458588898	-0.328694458588898	-0.328694458588898	-0.328694458588898	-0.328694458588898	2.7562290909318	-0.328694458588898	-0.328694458588898	2.65376668190026	3.52338379729798	-0.328694458588898	-0.328694458588898	-0.328694458588898	-0.328694458588898	-0.328694458588898	-0.328694458588898	-0.328694458588898	-0.328694458588898	-0.328694458588898	1.64849004120525	-0.328694458588898	-0.328694458588898	-0.328694458588898	-0.328694458588898	-0.328694458588898	-0.328694458588898	-0.328694458588898	-0.328694458588898	-0.328694458588898	-0.328694458588898	-0.328694458588898	-0.328694458588898	-0.328694458588898	-0.328694458588898	-0.328694458588898	-0.328694458588898	-0.328694458588898	-0.328694458588898	-0.328694458588898	-0.328694458588898	-0.328694458588898	-0.328694458588898	-0.328694458588898	-0.328694458588898	-0.328694458588898	-0.328694458588898	-0.328694458588898	-0.328694458588898	-0.328694458588898	-0.328694458588898	-0.328694458588898	-0.328694458588898	-0.328694458588898	-0.328694458588898	-0.328694458588898	-0.328694458588898	-0.328694458588898	-0.328694458588898	-0.328694458588898	-0.328694458588898	-0.328694458588898	-0.328694458588898	2.09919143536739	-0.328694458588898	-0.328694458588898	-0.328694458588898	-0.328694458588898	-0.328694458588898	-0.328694458588898	-0.328694458588898	-0.328694458588898	-0.328694458588898	-0.328694458588898	-0.328694458588898	-0.328694458588898	-0.328694458588898	-0.328694458588898	-0.328694458588898	-0.328694458588898	-0.328694458588898	-0.328694458588898	-0.328694458588898	-0.328694458588898	-0.328694458588898	-0.328694458588898	-0.328694458588898	-0.328694458588898	-0.328694458588898	-0.328694458588898	-0.328694458588898	-0.328694458588898	-0.328694458588898	-0.328694458588898	-0.328694458588898	-0.328694458588898	-0.328694458588898	-0.328694458588898	-0.328694458588898	-0.328694458588898	-0.328694458588898	-0.328694458588898	-0.328694458588898	-0.328694458588898	-0.328694458588898	-0.328694458588898	-0.328694458588898	-0.328694458588898	-0.328694458588898	-0.328694458588898	-0.328694458588898	-0.328694458588898	-0.328694458588898	-0.328694458588898	-0.328694458588898	-0.328694458588898	-0.328694458588898	-0.328694458588898	-0.328694458588898	-0.328694458588898	-0.328694458588898	-0.328694458588898	-0.328694458588898	-0.328694458588898	-0.328694458588898	-0.328694458588898	-0.328694458588898	-0.328694458588898	-0.328694458588898	1.47459419991478	-0.328694458588898	-0.328694458588898	-0.328694458588898	-0.328694458588898	-0.328694458588898	-0.328694458588898	-0.328694458588898	-0.328694458588898	-0.328694458588898	-0.328694458588898	-0.328694458588898	-0.328694458588898	-0.328694458588898	-0.328694458588898	-0.328694458588898	2.46508793960431	-0.328694458588898	-0.328694458588898	-0.328694458588898	-0.328694458588898	-0.328694458588898	-0.328694458588898	-0.328694458588898	-0.328694458588898	-0.328694458588898	-0.328694458588898	-0.328694458588898	-0.328694458588898	-0.328694458588898	-0.328694458588898	-0.328694458588898	-0.328694458588898	-0.328694458588898	-0.328694458588898	-0.328694458588898	-0.328694458588898	-0.328694458588898	-0.328694458588898	-0.328694458588898	-0.328694458588898	-0.328694458588898	-0.328694458588898	-0.328694458588898	-0.328694458588898	-0.328694458588898	-0.328694458588898	-0.328694458588898	2.29336558803034	-0.328694458588898	-0.328694458588898	-0.328694458588898	-0.328694458588898	-0.328694458588898	-0.328694458588898	2.53854143087852	-0.328694458588898	-0.328694458588898	-0.328694458588898	-0.328694458588898	-0.328694458588898	-0.328694458588898	-0.328694458588898	-0.328694458588898	-0.328694458588898	-0.328694458588898	-0.328694458588898	-0.328694458588898	-0.328694458588898	-0.328694458588898	2.18218439696034	-0.328694458588898	3.11906952512331	-0.328694458588898	-0.328694458588898	-0.328694458588898	-0.328694458588898	-0.328694458588898	-0.328694458588898	-0.328694458588898	-0.328694458588898	-0.328694458588898	-0.328694458588898	-0.328694458588898	-0.328694458588898	-0.328694458588898	-0.328694458588898	-0.328694458588898	-0.328694458588898	-0.328694458588898	-0.328694458588898	-0.328694458588898	-0.328694458588898	-0.328694458588898	-0.328694458588898	-0.328694458588898	-0.328694458588898	-0.328694458588898	-0.328694458588898	-0.328694458588898	-0.328694458588898	-0.328694458588898	-0.328694458588898	-0.328694458588898	-0.328694458588898	-0.328694458588898	-0.328694458588898	-0.328694458588898	2.85637911061945	-0.328694458588898	-0.328694458588898	-0.328694458588898	-0.328694458588898	-0.328694458588898	-0.328694458588898	1.05762653529858	-0.328694458588898	-0.328694458588898	-0.328694458588898	-0.328694458588898	-0.328694458588898	-0.328694458588898	-0.328694458588898	-0.328694458588898	-0.328694458588898	-0.328694458588898	-0.328694458588898	-0.328694458588898	-0.328694458588898	-0.328694458588898	-0.328694458588898	-0.328694458588898	-0.328694458588898	-0.328694458588898	-0.328694458588898	-0.328694458588898	-0.328694458588898	-0.328694458588898	-0.328694458588898	-0.328694458588898	1.03561532990462	-0.328694458588898	-0.328694458588898	-0.328694458588898	-0.328694458588898	-0.328694458588898	-0.328694458588898	-0.328694458588898	-0.328694458588898	-0.328694458588898	-0.328694458588898	-0.328694458588898	-0.328694458588898	-0.328694458588898	-0.328694458588898	-0.328694458588898	1.82882530562001	-0.328694458588898	-0.328694458588898	-0.328694458588898	-0.328694458588898	-0.328694458588898	-0.328694458588898	-0.328694458588898	-0.328694458588898	-0.328694458588898	-0.328694458588898	-0.328694458588898	-0.328694458588898	-0.328694458588898	-0.328694458588898	-0.328694458588898	-0.328694458588898	-0.328694458588898	-0.328694458588898	-0.328694458588898	-0.328694458588898	-0.328694458588898	-0.328694458588898	-0.328694458588898	-0.328694458588898	-0.328694458588898	-0.328694458588898	-0.328694458588898	-0.328694458588898	-0.328694458588898	-0.328694458588898	-0.328694458588898	-0.328694458588898	-0.328694458588898	-0.328694458588898	-0.328694458588898	-0.328694458588898	-0.328694458588898	-0.328694458588898	-0.328694458588898	-0.328694458588898	-0.328694458588898	-0.328694458588898	-0.328694458588898	-0.328694458588898	-0.328694458588898	-0.328694458588898	-0.328694458588898	-0.328694458588898	-0.328694458588898	-0.328694458588898	2.55968906964165	-0.328694458588898	-0.328694458588898	-0.328694458588898	-0.328694458588898	-0.328694458588898	-0.328694458588898	-0.328694458588898	-0.328694458588898	-0.328694458588898	-0.328694458588898	-0.328694458588898	-0.328694458588898	-0.328694458588898	-0.328694458588898	-0.328694458588898	-0.328694458588898	-0.328694458588898	-0.328694458588898	-0.328694458588898	-0.328694458588898	-0.328694458588898	-0.328694458588898	-0.328694458588898	-0.328694458588898	-0.328694458588898	-0.328694458588898	-0.328694458588898	-0.328694458588898	-0.328694458588898	-0.328694458588898	-0.328694458588898	-0.328694458588898	-0.328694458588898	-0.328694458588898	-0.328694458588898	-0.328694458588898	-0.328694458588898	-0.328694458588898	-0.328694458588898	-0.328694458588898	-0.328694458588898	-0.328694458588898	-0.328694458588898	-0.328694458588898	-0.328694458588898	-0.328694458588898	3.19548901691204	2.67685664534212	-0.328694458588898	-0.328694458588898	-0.328694458588898	-0.328694458588898	-0.328694458588898	-0.328694458588898	-0.328694458588898	-0.328694458588898	-0.328694458588898	-0.328694458588898	-0.328694458588898	-0.328694458588898	-0.328694458588898	-0.328694458588898	-0.328694458588898	-0.328694458588898	-0.328694458588898	-0.328694458588898	-0.328694458588898	-0.328694458588898	-0.328694458588898	-0.328694458588898	-0.328694458588898	-0.328694458588898	-0.328694458588898	-0.328694458588898	-0.328694458588898	-0.328694458588898	-0.328694458588898	-0.328694458588898	-0.328694458588898	-0.328694458588898	-0.328694458588898	-0.328694458588898	-0.328694458588898	-0.328694458588898	-0.328694458588898	-0.328694458588898	-0.328694458588898	-0.328694458588898	-0.328694458588898	-0.328694458588898	-0.328694458588898	-0.328694458588898	-0.328694458588898	-0.328694458588898	-0.328694458588898	-0.328694458588898	-0.328694458588898	-0.328694458588898	-0.328694458588898	-0.328694458588898	-0.328694458588898	-0.328694458588898	-0.328694458588898	-0.328694458588898	-0.328694458588898	-0.328694458588898	-0.328694458588898	-0.328694458588898	-0.328694458588898	-0.328694458588898	-0.328694458588898	-0.328694458588898	-0.328694458588898	2.80606601942084	1.77437199049224	-0.328694458588898	-0.328694458588898	-0.328694458588898	3.28081213223803	-0.328694458588898	-0.328694458588898	-0.328694458588898	-0.328694458588898	-0.328694458588898	-0.328694458588898	-0.328694458588898	-0.328694458588898	-0.328694458588898	-0.328694458588898	2.02423507541073	-0.328694458588898	-0.328694458588898	-0.328694458588898	-0.328694458588898	-0.328694458588898	-0.328694458588898	-0.328694458588898	-0.328694458588898	-0.328694458588898	-0.328694458588898	-0.328694458588898	-0.328694458588898	-0.328694458588898	-0.328694458588898	-0.328694458588898	-0.328694458588898	-0.328694458588898	-0.328694458588898	-0.328694458588898	-0.328694458588898	-0.328694458588898	-0.328694458588898	-0.328694458588898	-0.328694458588898	-0.328694458588898	-0.328694458588898	-0.328694458588898	-0.328694458588898	-0.328694458588898	-0.328694458588898	-0.328694458588898	-0.328694458588898	-0.328694458588898	-0.328694458588898	-0.328694458588898	-0.328694458588898	-0.328694458588898	-0.328694458588898	-0.328694458588898	-0.328694458588898	-0.328694458588898	-0.328694458588898	4.24812557478391	-0.328694458588898	-0.328694458588898	-0.328694458588898	-0.328694458588898	-0.328694458588898	-0.328694458588898	-0.328694458588898	-0.328694458588898	-0.328694458588898	-0.328694458588898	-0.328694458588898	1.97973767187134	-0.328694458588898	-0.328694458588898	-0.328694458588898	-0.328694458588898	-0.328694458588898	-0.328694458588898	-0.328694458588898	1.99314840438938	1.85518016671283	-0.328694458588898	-0.328694458588898	-0.328694458588898	-0.328694458588898	0.64689418975507	-0.328694458588898	-0.328694458588898	2.90145352350963	-0.328694458588898	-0.328694458588898	-0.328694458588898	-0.328694458588898	-0.328694458588898	-0.328694458588898	-0.328694458588898	3.42093657745041	-0.328694458588898	-0.328694458588898	-0.328694458588898	-0.328694458588898	-0.328694458588898	-0.328694458588898	-0.328694458588898	-0.328694458588898	-0.328694458588898	-0.328694458588898	-0.328694458588898	-0.328694458588898	-0.328694458588898	-0.328694458588898	-0.328694458588898	-0.328694458588898	-0.328694458588898	-0.328694458588898	-0.328694458588898	-0.328694458588898	-0.328694458588898	-0.328694458588898	-0.328694458588898	-0.328694458588898	-0.328694458588898	-0.328694458588898	-0.328694458588898	-0.328694458588898	-0.328694458588898	2.36028488729494	-0.328694458588898	-0.328694458588898	-0.328694458588898	-0.328694458588898	-0.328694458588898	-0.328694458588898	-0.328694458588898	-0.328694458588898	-0.328694458588898	-0.328694458588898	-0.328694458588898	-0.328694458588898	-0.328694458588898	-0.328694458588898	-0.328694458588898	-0.328694458588898	-0.328694458588898	-0.328694458588898	-0.328694458588898	-0.328694458588898	-0.328694458588898	-0.328694458588898	-0.328694458588898	-0.328694458588898	-0.328694458588898	-0.328694458588898	-0.328694458588898	-0.328694458588898	2.64550359017139	-0.328694458588898	-0.328694458588898	-0.328694458588898	-0.328694458588898	-0.328694458588898	-0.328694458588898	-0.328694458588898	-0.328694458588898	-0.328694458588898	-0.328694458588898	-0.328694458588898	-0.328694458588898	-0.328694458588898	-0.328694458588898	-0.328694458588898	-0.328694458588898	-0.328694458588898	-0.328694458588898	-0.328694458588898	-0.328694458588898	-0.328694458588898	-0.328694458588898	-0.328694458588898	-0.328694458588898	-0.328694458588898	-0.328694458588898	3.14114691934415	-0.328694458588898	2.03226512427817	-0.328694458588898	1.7908147246729	-0.328694458588898	2.55491912565282	-0.328694458588898	-0.328694458588898	-0.328694458588898	3.64721384962435	-0.328694458588898	-0.328694458588898	3.06579021870257	-0.328694458588898	-0.328694458588898	-0.328694458588898	-0.328694458588898	-0.328694458588898	-0.328694458588898	-0.328694458588898	-0.328694458588898	-0.328694458588898	-0.328694458588898	-0.328694458588898	-0.328694458588898	-0.328694458588898	-0.328694458588898	-0.328694458588898	-0.328694458588898	2.3409641179472	-0.328694458588898	-0.328694458588898	-0.328694458588898	-0.328694458588898	-0.328694458588898	-0.328694458588898	-0.328694458588898	-0.328694458588898	-0.328694458588898	-0.328694458588898	-0.328694458588898	-0.328694458588898	-0.328694458588898	-0.328694458588898	-0.328694458588898	-0.328694458588898	-0.328694458588898	2.24386220248564	3.11496593733528	-0.328694458588898	-0.328694458588898	-0.328694458588898	-0.328694458588898	-0.328694458588898	-0.328694458588898	-0.328694458588898	-0.328694458588898	-0.328694458588898	-0.328694458588898	-0.328694458588898	-0.328694458588898	-0.328694458588898	-0.328694458588898	-0.328694458588898	-0.328694458588898	-0.328694458588898	-0.328694458588898	-0.328694458588898	-0.328694458588898	-0.328694458588898	-0.328694458588898	-0.328694458588898	-0.328694458588898	-0.328694458588898	-0.328694458588898	1.2947260433261	1.32418738850775	-0.328694458588898	-0.328694458588898	-0.328694458588898	-0.328694458588898	-0.328694458588898	-0.328694458588898	2.74309715004913	-0.328694458588898	-0.328694458588898	-0.328694458588898	-0.328694458588898	-0.328694458588898	-0.328694458588898	-0.328694458588898	-0.328694458588898	-0.328694458588898	-0.328694458588898	2.21512078147745	-0.328694458588898	-0.328694458588898	-0.328694458588898	-0.328694458588898	-0.328694458588898	-0.328694458588898	-0.328694458588898	-0.328694458588898	-0.328694458588898	-0.328694458588898	-0.328694458588898	-0.328694458588898	-0.328694458588898	-0.328694458588898	-0.328694458588898	-0.328694458588898	-0.328694458588898	-0.328694458588898	-0.328694458588898	-0.328694458588898	-0.328694458588898	-0.328694458588898	-0.328694458588898	-0.328694458588898	-0.328694458588898	1.30296982751399	-0.328694458588898	-0.328694458588898	-0.328694458588898	-0.328694458588898	-0.328694458588898	-0.328694458588898	-0.328694458588898	-0.328694458588898	-0.328694458588898	-0.328694458588898	-0.328694458588898	-0.328694458588898	-0.328694458588898	1.69740579980191	1.42442130552622	2.02071097621569	-0.328694458588898	-0.328694458588898	2.32697673790424	1.64507923616821	1.18035618248476	1.47903435819403	-0.328694458588898	-0.328694458588898	-0.328694458588898	-0.328694458588898	-0.328694458588898	-0.328694458588898	-0.328694458588898	-0.328694458588898	-0.328694458588898	2.56965190323099	-0.328694458588898	-0.328694458588898	-0.328694458588898	-0.328694458588898	-0.328694458588898	-0.328694458588898	-0.328694458588898	-0.328694458588898	-0.328694458588898	-0.328694458588898	-0.328694458588898	-0.328694458588898	-0.328694458588898	-0.328694458588898	-0.328694458588898	-0.328694458588898	-0.328694458588898	-0.328694458588898	-0.328694458588898	-0.328694458588898	-0.328694458588898	-0.328694458588898	-0.328694458588898	-0.328694458588898	-0.328694458588898	-0.328694458588898	-0.328694458588898	-0.328694458588898	-0.328694458588898	-0.328694458588898	2.90997733463946	-0.328694458588898	2.52022663819314	2.85044586229516	2.69912394935982	3.21346052169463	-0.328694458588898	-0.328694458588898	-0.328694458588898	2.65297751891621	2.7924542984231	-0.328694458588898	-0.328694458588898	-0.328694458588898	-0.328694458588898	-0.328694458588898	-0.328694458588898	-0.328694458588898	-0.328694458588898	-0.328694458588898	-0.328694458588898	-0.328694458588898	-0.328694458588898	-0.328694458588898	-0.328694458588898	-0.328694458588898	-0.328694458588898	-0.328694458588898	-0.328694458588898	-0.328694458588898	-0.328694458588898	-0.328694458588898	-0.328694458588898	-0.328694458588898	-0.328694458588898	-0.328694458588898	-0.328694458588898	-0.328694458588898	-0.328694458588898	-0.328694458588898	-0.328694458588898	-0.328694458588898	-0.328694458588898	-0.328694458588898	-0.328694458588898	1.6998069555213	-0.328694458588898	-0.328694458588898	-0.328694458588898	-0.328694458588898	-0.328694458588898	1.44051880161095	-0.328694458588898	-0.328694458588898	-0.328694458588898	-0.328694458588898	-0.328694458588898	-0.328694458588898	-0.328694458588898	-0.328694458588898	-0.328694458588898	-0.328694458588898	1.94659481376825	-0.328694458588898	-0.328694458588898	-0.328694458588898	2.04154871799951	1.60276552739964	-0.328694458588898	-0.328694458588898	-0.328694458588898	-0.328694458588898	-0.328694458588898	-0.328694458588898	-0.328694458588898	3.83579347634629	-0.328694458588898	-0.328694458588898	-0.328694458588898	2.62294396743933	-0.328694458588898	-0.328694458588898	-0.328694458588898	-0.328694458588898	-0.328694458588898	-0.328694458588898	-0.328694458588898	-0.328694458588898	-0.328694458588898	-0.328694458588898	-0.328694458588898	-0.328694458588898	1.24640725625862	-0.328694458588898	-0.328694458588898	-0.328694458588898	-0.328694458588898	-0.328694458588898	3.8699482498136	-0.328694458588898	-0.328694458588898	-0.328694458588898	-0.328694458588898	4.09427908789725	2.87432992781356	-0.328694458588898	-0.328694458588898	-0.328694458588898	-0.328694458588898	-0.328694458588898	-0.328694458588898	3.22340635498249	-0.328694458588898	-0.328694458588898	-0.328694458588898	-0.328694458588898	-0.328694458588898	-0.328694458588898	-0.328694458588898	2.66805161525652	-0.328694458588898	-0.328694458588898	-0.328694458588898	-0.328694458588898	-0.328694458588898	-0.328694458588898	-0.328694458588898	2.19060430793576	-0.328694458588898	-0.328694458588898	2.33233754244472	-0.328694458588898	-0.328694458588898	-0.328694458588898	-0.328694458588898	-0.328694458588898	-0.328694458588898	-0.328694458588898	-0.328694458588898	-0.328694458588898	2.42541345171341	-0.328694458588898	-0.328694458588898	-0.328694458588898	-0.328694458588898	2.2765380891789	-0.328694458588898	-0.328694458588898	1.97996359319674	2.30291672162794	-0.328694458588898	-0.328694458588898	-0.328694458588898	-0.328694458588898	-0.328694458588898	-0.328694458588898	-0.328694458588898	2.55345495445756	-0.328694458588898	-0.328694458588898	-0.328694458588898	-0.328694458588898	-0.328694458588898	2.5432516086934	2.82651220616584	-0.328694458588898	2.62564648161291	-0.328694458588898	-0.328694458588898	-0.328694458588898	-0.328694458588898	-0.328694458588898	-0.328694458588898	-0.328694458588898	-0.328694458588898	-0.328694458588898	-0.328694458588898	-0.328694458588898	-0.328694458588898	-0.328694458588898	2.73930807136825	2.47262437962127	2.42706947817282	-0.328694458588898	-0.328694458588898	-0.328694458588898	-0.328694458588898	-0.328694458588898	-0.328694458588898	-0.328694458588898	-0.328694458588898	-0.328694458588898	1.4253076160124	-0.328694458588898	-0.328694458588898	-0.328694458588898	-0.328694458588898	-0.328694458588898	-0.328694458588898	0.668529019054823	-0.328694458588898	-0.328694458588898	-0.328694458588898	1.00100257354206	-0.328694458588898	-0.328694458588898	-0.328694458588898	-0.328694458588898	-0.328694458588898	-0.328694458588898	-0.328694458588898	-0.328694458588898	-0.328694458588898	-0.328694458588898	-0.328694458588898	-0.328694458588898	-0.328694458588898	-0.328694458588898	-0.328694458588898	-0.328694458588898	-0.328694458588898	-0.328694458588898	-0.328694458588898	-0.328694458588898	-0.328694458588898	-0.328694458588898	-0.328694458588898	-0.328694458588898	-0.328694458588898	-0.328694458588898	-0.328694458588898	-0.328694458588898	-0.328694458588898	-0.328694458588898	-0.328694458588898	-0.328694458588898	-0.328694458588898	-0.328694458588898	-0.328694458588898	-0.328694458588898	-0.328694458588898	-0.328694458588898	-0.328694458588898	-0.328694458588898	-0.328694458588898	-0.328694458588898	-0.328694458588898	-0.328694458588898	-0.328694458588898	-0.328694458588898	-0.328694458588898	-0.328694458588898	-0.328694458588898	-0.328694458588898	-0.328694458588898	-0.328694458588898	-0.328694458588898	-0.328694458588898	1.745516237332	-0.328694458588898	-0.328694458588898	-0.328694458588898	-0.328694458588898	-0.328694458588898	-0.328694458588898	-0.328694458588898	-0.328694458588898	-0.328694458588898	-0.328694458588898	-0.328694458588898	-0.328694458588898	0.777882962316837	-0.328694458588898	-0.328694458588898	-0.328694458588898	-0.328694458588898	-0.328694458588898	-0.328694458588898	-0.328694458588898	-0.328694458588898	-0.328694458588898	-0.328694458588898	-0.328694458588898	0.828091284399588	-0.328694458588898	-0.328694458588898	-0.328694458588898	0.854947316273149	1.07451889936092	0.836230066746159	-0.328694458588898	-0.328694458588898	-0.328694458588898	-0.328694458588898	-0.328694458588898	-0.328694458588898	-0.328694458588898	-0.328694458588898	-0.328694458588898	-0.328694458588898	-0.328694458588898	-0.328694458588898	-0.328694458588898	-0.328694458588898	-0.328694458588898	-0.328694458588898	-0.328694458588898	-0.328694458588898	-0.328694458588898	-0.328694458588898	-0.328694458588898	-0.328694458588898	1.48702989201621	-0.328694458588898	-0.328694458588898	-0.328694458588898	-0.328694458588898	-0.328694458588898	-0.328694458588898	-0.328694458588898	-0.328694458588898	-0.328694458588898	-0.328694458588898	-0.328694458588898	-0.328694458588898	1.39727743723769	-0.328694458588898	-0.328694458588898	-0.328694458588898	-0.328694458588898	-0.328694458588898	-0.328694458588898	-0.328694458588898	-0.328694458588898	1.60029018083806	-0.328694458588898	-0.328694458588898	-0.328694458588898	2.00580092861369	-0.328694458588898	-0.328694458588898	-0.328694458588898	-0.328694458588898	-0.328694458588898	-0.328694458588898	-0.328694458588898	-0.328694458588898	-0.328694458588898	-0.328694458588898	-0.328694458588898	-0.328694458588898	-0.328694458588898	-0.328694458588898	-0.328694458588898	2.2054180884782	-0.328694458588898	1.83983944147034	2.25072761175032	-0.328694458588898	-0.328694458588898	-0.328694458588898	1.63076001778123	-0.328694458588898	-0.328694458588898	-0.328694458588898	1.82472551472243	-0.328694458588898	-0.328694458588898	-0.328694458588898	-0.328694458588898	-0.328694458588898	-0.328694458588898	-0.328694458588898	-0.328694458588898	-0.328694458588898	-0.328694458588898	-0.328694458588898	-0.328694458588898	-0.328694458588898	-0.328694458588898	-0.328694458588898	-0.328694458588898	-0.328694458588898	-0.328694458588898	-0.328694458588898	-0.328694458588898	2.14098007017468	-0.328694458588898	-0.328694458588898	-0.328694458588898	-0.328694458588898	-0.328694458588898	-0.328694458588898	-0.328694458588898	-0.328694458588898	-0.328694458588898	-0.328694458588898	-0.328694458588898	-0.328694458588898	-0.328694458588898	-0.328694458588898	-0.328694458588898	-0.328694458588898	-0.328694458588898	-0.328694458588898	-0.328694458588898	-0.328694458588898	-0.328694458588898	-0.328694458588898	-0.328694458588898	-0.328694458588898	-0.328694458588898	2.30741994680788	-0.328694458588898	1.36026398660945	-0.328694458588898	-0.328694458588898	-0.328694458588898	-0.328694458588898	-0.328694458588898	-0.328694458588898	-0.328694458588898	-0.328694458588898	-0.328694458588898	-0.328694458588898	-0.328694458588898	1.33183962827142	-0.328694458588898	0.371962253606145	-0.328694458588898	0.260194006486788	-0.328694458588898	0.64162372822605	-0.328694458588898	-0.328694458588898	-0.328694458588898	-0.328694458588898	-0.328694458588898	-0.328694458588898	-0.328694458588898	0.752967435434848	-0.328694458588898	-0.328694458588898	-0.328694458588898	-0.328694458588898	-0.328694458588898	-0.328694458588898	-0.328694458588898	-0.328694458588898	-0.328694458588898	-0.328694458588898	-0.328694458588898	-0.328694458588898	-0.328694458588898	-0.328694458588898	-0.328694458588898	-0.328694458588898	-0.328694458588898	1.07459882673518	-0.328694458588898	-0.328694458588898	-0.328694458588898	-0.328694458588898	-0.328694458588898	-0.328694458588898	-0.328694458588898	-0.328694458588898	-0.328694458588898	-0.328694458588898	0.784918072553245	-0.328694458588898	0.927137746997061	-0.328694458588898	-0.328694458588898	-0.328694458588898	-0.328694458588898	-0.328694458588898	-0.328694458588898	-0.328694458588898	-0.328694458588898	-0.328694458588898	-0.328694458588898	-0.328694458588898	-0.328694458588898	-0.328694458588898	-0.328694458588898	-0.328694458588898	-0.328694458588898	-0.328694458588898	-0.328694458588898	-0.328694458588898	-0.328694458588898	-0.328694458588898	-0.328694458588898	-0.328694458588898	-0.328694458588898	-0.328694458588898	1.34886642260768	2.35589547554827	-0.328694458588898	-0.328694458588898	-0.328694458588898	-0.328694458588898	-0.328694458588898	-0.328694458588898	1.03230391451392	-0.328694458588898	-0.328694458588898	-0.328694458588898	-0.328694458588898	-0.328694458588898	0.914218195347107	-0.328694458588898	0.876684333702803	-0.328694458588898	-0.328694458588898	-0.328694458588898	-0.328694458588898	-0.328694458588898	-0.328694458588898	-0.328694458588898	-0.328694458588898	-0.328694458588898	-0.328694458588898	-0.328694458588898	0.772202630440147	-0.328694458588898	-0.328694458588898	-0.328694458588898	-0.328694458588898	-0.328694458588898	-0.328694458588898	-0.328694458588898	-0.328694458588898	-0.328694458588898	-0.328694458588898	-0.328694458588898	-0.328694458588898	-0.328694458588898	-0.328694458588898	-0.328694458588898	-0.328694458588898	-0.328694458588898	-0.328694458588898	-0.328694458588898	-0.328694458588898	-0.328694458588898	2.12516107101862	-0.328694458588898	-0.328694458588898	-0.328694458588898	-0.328694458588898	-0.328694458588898	-0.328694458588898	-0.328694458588898	-0.328694458588898	-0.328694458588898	-0.328694458588898	-0.328694458588898	-0.328694458588898	1.7181835654905	-0.328694458588898	-0.328694458588898	-0.328694458588898	-0.328694458588898	1.55979398500295	-0.328694458588898	2.48488029147573	-0.328694458588898	-0.328694458588898	-0.328694458588898	-0.328694458588898	1.70376475085464	-0.328694458588898	-0.328694458588898	-0.328694458588898	-0.328694458588898	-0.328694458588898	-0.328694458588898	-0.328694458588898	2.29425780094159	-0.328694458588898	-0.328694458588898	-0.328694458588898	-0.328694458588898	-0.328694458588898	-0.328694458588898	3.04401254895018	-0.328694458588898	-0.328694458588898	-0.328694458588898	1.74246122297315	-0.328694458588898	-0.328694458588898	-0.328694458588898	1.78069279116748	-0.328694458588898	-0.328694458588898	-0.328694458588898	-0.328694458588898	-0.328694458588898	-0.328694458588898	-0.328694458588898	-0.328694458588898	-0.328694458588898	-0.328694458588898	-0.328694458588898	-0.328694458588898	1.81638200328006	-0.328694458588898	-0.328694458588898	-0.328694458588898	1.76551635490927	-0.328694458588898	-0.328694458588898	-0.328694458588898	-0.328694458588898	-0.328694458588898	1.9922339390869	-0.328694458588898	-0.328694458588898	-0.328694458588898	-0.328694458588898	-0.328694458588898	-0.328694458588898	-0.328694458588898	-0.328694458588898	-0.328694458588898	-0.328694458588898	-0.328694458588898	-0.328694458588898	-0.328694458588898	-0.328694458588898	-0.328694458588898	-0.328694458588898	-0.328694458588898	-0.328694458588898	-0.328694458588898	-0.328694458588898	-0.328694458588898	-0.328694458588898	-0.328694458588898	1.49923149116947	-0.328694458588898	-0.328694458588898	-0.328694458588898	-0.328694458588898	-0.328694458588898	-0.328694458588898	-0.328694458588898	1.39519735701308	-0.328694458588898	-0.328694458588898	-0.328694458588898	-0.328694458588898	1.10415966715949	-0.328694458588898	-0.328694458588898	-0.328694458588898	-0.328694458588898	1.22403244023039	-0.328694458588898	-0.328694458588898	-0.328694458588898	-0.328694458588898	-0.328694458588898	-0.328694458588898	-0.328694458588898	-0.328694458588898	-0.328694458588898	-0.328694458588898	-0.328694458588898	-0.328694458588898	-0.328694458588898	-0.328694458588898	-0.328694458588898	1.59229102111409	-0.328694458588898	-0.328694458588898	-0.328694458588898	-0.328694458588898	-0.328694458588898	-0.328694458588898	-0.328694458588898	-0.328694458588898	-0.328694458588898	-0.328694458588898	-0.328694458588898	-0.328694458588898	-0.328694458588898	1.66192789084387	-0.328694458588898	-0.328694458588898	-0.328694458588898	-0.328694458588898	-0.328694458588898	-0.328694458588898	-0.328694458588898	-0.328694458588898	-0.328694458588898	-0.328694458588898	-0.328694458588898	-0.328694458588898	3.03544248936805	-0.328694458588898	-0.328694458588898	-0.328694458588898	-0.328694458588898	2.45827521773075	-0.328694458588898	-0.328694458588898	2.47882392368634	-0.328694458588898	-0.328694458588898	-0.328694458588898	-0.328694458588898	-0.328694458588898	-0.328694458588898	-0.328694458588898	-0.328694458588898	-0.328694458588898	1.62502971778873	-0.328694458588898	-0.328694458588898	-0.328694458588898	-0.328694458588898	-0.328694458588898	-0.328694458588898	-0.328694458588898	-0.328694458588898	-0.328694458588898	-0.328694458588898	-0.328694458588898	-0.328694458588898	2.73511024064538	-0.328694458588898	-0.328694458588898	-0.328694458588898	-0.328694458588898	-0.328694458588898	-0.328694458588898	2.25302492856314	-0.328694458588898	-0.328694458588898	-0.328694458588898	-0.328694458588898	-0.328694458588898	-0.328694458588898	-0.328694458588898	-0.328694458588898	-0.328694458588898	-0.328694458588898	-0.328694458588898	1.62328580052061	-0.328694458588898	-0.328694458588898	2.4644050194624	2.05477485805991	-0.328694458588898	-0.328694458588898	-0.328694458588898	-0.328694458588898	1.82103038111964	-0.328694458588898	-0.328694458588898	-0.328694458588898	-0.328694458588898	1.63974429739188	-0.328694458588898	-0.328694458588898	-0.328694458588898	-0.328694458588898	-0.328694458588898	-0.328694458588898	-0.328694458588898	-0.328694458588898	-0.328694458588898	-0.328694458588898	-0.328694458588898	-0.328694458588898	2.85067360285314	-0.328694458588898	1.29862022790329	2.12438871788393	1.54266689878285	2.37037697968236	-0.328694458588898	-0.328694458588898	-0.328694458588898	-0.328694458588898	2.12748127762764	-0.328694458588898	2.15940635744083	-0.328694458588898	-0.328694458588898	1.69364462388681	3.01742730505881	-0.328694458588898	-0.328694458588898	-0.328694458588898	-0.328694458588898	-0.328694458588898	-0.328694458588898	-0.328694458588898	-0.328694458588898	-0.328694458588898	-0.328694458588898	-0.328694458588898	-0.328694458588898	-0.328694458588898	-0.328694458588898	-0.328694458588898	-0.328694458588898	-0.328694458588898	-0.328694458588898	-0.328694458588898	-0.328694458588898	-0.328694458588898	-0.328694458588898	-0.328694458588898	2.72176314298546	-0.328694458588898	-0.328694458588898	-0.328694458588898	-0.328694458588898	-0.328694458588898	-0.328694458588898	-0.328694458588898	-0.328694458588898	-0.328694458588898	-0.328694458588898	-0.328694458588898	-0.328694458588898	-0.328694458588898	-0.328694458588898	-0.328694458588898	-0.328694458588898	-0.328694458588898	-0.328694458588898	-0.328694458588898	-0.328694458588898	-0.328694458588898	-0.328694458588898	1.55816979191076	-0.328694458588898	-0.328694458588898	-0.328694458588898	-0.328694458588898	-0.328694458588898	-0.328694458588898	-0.328694458588898	-0.328694458588898	-0.328694458588898	-0.328694458588898	-0.328694458588898	-0.328694458588898	-0.328694458588898	-0.328694458588898	3.00165388577994	-0.328694458588898	-0.328694458588898	-0.328694458588898	-0.328694458588898	1.88552991737786	-0.328694458588898	-0.328694458588898	-0.328694458588898	1.44013195404886	-0.328694458588898	-0.328694458588898	2.15675588032836	-0.328694458588898	-0.328694458588898	1.45063901797626	2.20279830748949	-0.328694458588898	-0.328694458588898	-0.328694458588898	-0.328694458588898	-0.328694458588898	-0.328694458588898	-0.328694458588898	-0.328694458588898	-0.328694458588898	-0.328694458588898	2.27098096389584	-0.328694458588898	-0.328694458588898	-0.328694458588898	-0.328694458588898	-0.328694458588898	-0.328694458588898	-0.328694458588898	-0.328694458588898	-0.328694458588898	-0.328694458588898	-0.328694458588898	-0.328694458588898	-0.328694458588898	-0.328694458588898	-0.328694458588898	-0.328694458588898	-0.328694458588898	-0.328694458588898	-0.328694458588898	2.48055138375674	2.19689091669169	2.68289323890682	-0.328694458588898	-0.328694458588898	-0.328694458588898	-0.328694458588898	-0.328694458588898	-0.328694458588898	-0.328694458588898	-0.328694458588898	-0.328694458588898	-0.328694458588898	-0.328694458588898	-0.328694458588898	-0.328694458588898	-0.328694458588898	-0.328694458588898	-0.328694458588898	-0.328694458588898	-0.328694458588898	-0.328694458588898	-0.328694458588898	-0.328694458588898	-0.328694458588898	-0.328694458588898	-0.328694458588898	-0.328694458588898	-0.328694458588898	-0.328694458588898	-0.328694458588898	-0.328694458588898	-0.328694458588898	-0.328694458588898	-0.328694458588898	-0.328694458588898	-0.328694458588898	-0.328694458588898	-0.328694458588898	-0.328694458588898	2.41027978766479	1.93396630777127	-0.328694458588898	-0.328694458588898	-0.328694458588898	1.3713483024675	-0.328694458588898	1.87667961201755	-0.328694458588898	-0.328694458588898	-0.328694458588898	-0.328694458588898	-0.328694458588898	-0.328694458588898	-0.328694458588898	2.3914558996917	-0.328694458588898	-0.328694458588898	-0.328694458588898	-0.328694458588898	-0.328694458588898	-0.328694458588898	-0.328694458588898	-0.328694458588898	-0.328694458588898	-0.328694458588898	-0.328694458588898	-0.328694458588898	-0.328694458588898	-0.328694458588898	-0.328694458588898	-0.328694458588898	-0.328694458588898	-0.328694458588898	1.81541627020473	-0.328694458588898	-0.328694458588898	1.87156855724953	1.76276510467346	1.76002147997773	-0.328694458588898	-0.328694458588898	-0.328694458588898	-0.328694458588898	-0.328694458588898	-0.328694458588898	-0.328694458588898	-0.328694458588898	-0.328694458588898	-0.328694458588898	-0.328694458588898	-0.328694458588898	-0.328694458588898	-0.328694458588898	-0.328694458588898	-0.328694458588898	-0.328694458588898	2.12413138321934	-0.328694458588898	-0.328694458588898	-0.328694458588898	-0.328694458588898	-0.328694458588898	-0.328694458588898	1.85097353320817	-0.328694458588898	2.50674725024455	-0.328694458588898	-0.328694458588898	-0.328694458588898	-0.328694458588898	-0.328694458588898	-0.328694458588898	-0.328694458588898	-0.328694458588898	-0.328694458588898	-0.328694458588898	-0.328694458588898	-0.328694458588898	1.62328580052061	-0.328694458588898	-0.328694458588898	-0.328694458588898	-0.328694458588898	-0.328694458588898	-0.328694458588898	2.85021815855235	-0.328694458588898	-0.328694458588898	-0.328694458588898	-0.328694458588898	1.7108604526301	1.29310914887203	-0.328694458588898	0.692536818901219	-0.328694458588898	-0.328694458588898	-0.328694458588898	-0.328694458588898	-0.328694458588898	2.37227847500235	-0.328694458588898	1.68346117779998	-0.328694458588898	-0.328694458588898	-0.328694458588898	-0.328694458588898	-0.328694458588898	-0.328694458588898	-0.328694458588898	-0.328694458588898	-0.328694458588898	-0.328694458588898	-0.328694458588898	-0.328694458588898	-0.328694458588898	-0.328694458588898	-0.328694458588898	-0.328694458588898	-0.328694458588898	-0.328694458588898	2.28595608023968	-0.328694458588898	-0.328694458588898	-0.328694458588898	-0.328694458588898	-0.328694458588898	-0.328694458588898	-0.328694458588898	-0.328694458588898	-0.328694458588898	-0.328694458588898	-0.328694458588898	-0.328694458588898	-0.328694458588898	-0.328694458588898	-0.328694458588898	-0.328694458588898	-0.328694458588898	-0.328694458588898	-0.328694458588898	-0.328694458588898	-0.328694458588898	-0.328694458588898	-0.328694458588898	-0.328694458588898	-0.328694458588898	-0.328694458588898	-0.328694458588898	-0.328694458588898	-0.328694458588898	-0.328694458588898	-0.328694458588898	-0.328694458588898	-0.328694458588898	1.04152630952219	-0.328694458588898	2.03535098331697	-0.328694458588898	-0.328694458588898	-0.328694458588898	-0.328694458588898	-0.328694458588898	-0.328694458588898	-0.328694458588898	-0.328694458588898	-0.328694458588898	-0.328694458588898	-0.328694458588898	-0.328694458588898	-0.328694458588898	-0.328694458588898	-0.328694458588898	-0.328694458588898	-0.328694458588898	-0.328694458588898	-0.328694458588898	-0.328694458588898	1.00733234605466	-0.328694458588898	1.0272930274106	-0.328694458588898	1.00222058447439	0.768464661338876	-0.328694458588898	-0.328694458588898	-0.328694458588898	0.532202750852134	-0.328694458588898	-0.328694458588898	-0.328694458588898	-0.328694458588898	-0.328694458588898	-0.328694458588898	-0.328694458588898	-0.328694458588898	-0.328694458588898	-0.328694458588898	-0.328694458588898	-0.328694458588898	-0.328694458588898	-0.328694458588898	-0.328694458588898	-0.328694458588898	-0.328694458588898	-0.328694458588898	-0.328694458588898	-0.328694458588898	-0.328694458588898	-0.328694458588898	-0.328694458588898	-0.328694458588898	-0.328694458588898	-0.328694458588898	-0.328694458588898	-0.328694458588898	-0.328694458588898	-0.328694458588898	-0.328694458588898	-0.328694458588898	-0.328694458588898	-0.328694458588898	-0.328694458588898	-0.328694458588898	-0.328694458588898	-0.328694458588898	-0.328694458588898	-0.328694458588898	-0.328694458588898	2.06059604018464	-0.328694458588898	1.64022804013699	-0.328694458588898	-0.328694458588898	-0.328694458588898	-0.328694458588898	-0.328694458588898	-0.328694458588898	-0.328694458588898	-0.328694458588898	-0.328694458588898	-0.328694458588898	-0.328694458588898	-0.328694458588898	-0.328694458588898	-0.328694458588898	1.77215066840566	1.80753186007715	-0.328694458588898	-0.328694458588898	-0.328694458588898	-0.328694458588898	-0.328694458588898	1.41410772798056	-0.328694458588898	-0.328694458588898	-0.328694458588898	-0.328694458588898	-0.328694458588898	-0.328694458588898	-0.328694458588898	-0.328694458588898	-0.328694458588898	-0.328694458588898	1.78255950344776	-0.328694458588898	2.63029218311524	-0.328694458588898	-0.328694458588898	-0.328694458588898	-0.328694458588898	3.04740236785746	1.89591643259878	2.59583975290325	2.57521977068718	-0.328694458588898	-0.328694458588898	2.7384674749927	-0.328694458588898	-0.328694458588898	-0.328694458588898	-0.328694458588898	-0.328694458588898	-0.328694458588898	2.25705594074481	-0.328694458588898	-0.328694458588898	-0.328694458588898	-0.328694458588898	-0.328694458588898	-0.328694458588898	-0.328694458588898	-0.328694458588898	-0.328694458588898	-0.328694458588898	-0.328694458588898	-0.328694458588898	2.27697790971871	-0.328694458588898	-0.328694458588898	-0.328694458588898	1.0383369705615	-0.328694458588898	-0.328694458588898	-0.328694458588898	-0.328694458588898	-0.328694458588898	-0.328694458588898	-0.328694458588898	-0.328694458588898	-0.328694458588898	-0.328694458588898	-0.328694458588898	-0.328694458588898	-0.328694458588898	-0.328694458588898	-0.328694458588898	-0.328694458588898	-0.328694458588898	-0.328694458588898	-0.328694458588898	-0.328694458588898	-0.328694458588898	-0.328694458588898	1.53515863498844	-0.328694458588898	-0.328694458588898	-0.328694458588898	-0.328694458588898	-0.328694458588898	-0.328694458588898	-0.328694458588898	-0.328694458588898	-0.328694458588898	-0.328694458588898	-0.328694458588898	-0.328694458588898	-0.328694458588898	-0.328694458588898	-0.328694458588898	-0.328694458588898	-0.328694458588898	-0.328694458588898	-0.328694458588898	-0.328694458588898	-0.328694458588898	-0.328694458588898	-0.328694458588898	-0.328694458588898	-0.328694458588898	-0.328694458588898	-0.328694458588898	-0.328694458588898	-0.328694458588898	-0.328694458588898	-0.328694458588898	-0.328694458588898	-0.328694458588898	-0.328694458588898	-0.328694458588898	-0.328694458588898	-0.328694458588898	-0.328694458588898	-0.328694458588898	-0.328694458588898	-0.328694458588898	-0.328694458588898	-0.328694458588898	-0.328694458588898	-0.328694458588898	-0.328694458588898	-0.328694458588898	-0.328694458588898	-0.328694458588898	-0.328694458588898	-0.328694458588898	-0.328694458588898	-0.328694458588898	-0.328694458588898	-0.328694458588898	-0.328694458588898	-0.328694458588898	-0.328694458588898	-0.328694458588898	2.02588353379759	-0.328694458588898	-0.328694458588898	-0.328694458588898	-0.328694458588898	-0.328694458588898	-0.328694458588898	-0.328694458588898	-0.328694458588898	0.931419874628022	-0.328694458588898	0.785117561181564	-0.328694458588898	-0.328694458588898	-0.328694458588898	1.45495702457047	-0.328694458588898	-0.328694458588898	-0.328694458588898	-0.328694458588898	-0.328694458588898	-0.328694458588898	-0.328694458588898	-0.328694458588898	-0.328694458588898	-0.328694458588898	-0.328694458588898	-0.328694458588898	1.26011330995004	-0.328694458588898	-0.328694458588898	-0.328694458588898	-0.328694458588898	-0.328694458588898	-0.328694458588898	-0.328694458588898	-0.328694458588898	-0.328694458588898	-0.328694458588898	-0.328694458588898	-0.328694458588898	-0.328694458588898	-0.328694458588898	-0.328694458588898	-0.328694458588898	0.748521067817824	-0.328694458588898	1.68447466349818	-0.328694458588898	-0.328694458588898	-0.328694458588898	0.673214521808915	-0.328694458588898	0.631622968935515	1.73255326377955	-0.328694458588898	-0.328694458588898	-0.328694458588898	-0.328694458588898	-0.328694458588898	-0.328694458588898	1.31245859856577	-0.328694458588898	-0.328694458588898	-0.328694458588898	-0.328694458588898	-0.328694458588898	-0.328694458588898	-0.328694458588898	-0.328694458588898	-0.328694458588898	-0.328694458588898	-0.328694458588898	-0.328694458588898	-0.328694458588898	0.0239349752990046	-0.328694458588898	0.421694391149001	-0.328694458588898	0.296973597437748	-0.328694458588898	0.388368825150954	-0.328694458588898	-0.328694458588898	-0.328694458588898	-0.328694458588898	-0.328694458588898	0.19431200683019	0.177525981203044	0.314005999338846	0.460176688774166	-0.328694458588898	-0.328694458588898	-0.328694458588898	-0.328694458588898	-0.328694458588898	-0.328694458588898	0.591550545805755	-0.328694458588898	-0.328694458588898	-0.328694458588898	-0.328694458588898	-0.328694458588898	-0.328694458588898	-0.328694458588898	-0.328694458588898	-0.328694458588898	-0.328694458588898	-0.328694458588898	-0.328694458588898	-0.328694458588898	-0.328694458588898	-0.328694458588898	-0.328694458588898	-0.328694458588898	1.21723913976857	0.282468801361654	0.34666394462852	-0.328694458588898	-0.328694458588898	-0.328694458588898	-0.328694458588898	-0.328694458588898	-0.328694458588898	-0.328694458588898	-0.328694458588898	-0.328694458588898	-0.328694458588898	-0.328694458588898	-0.328694458588898	-0.328694458588898	-0.328694458588898	0.704428631693785	-0.328694458588898	-0.328694458588898	-0.328694458588898	-0.328694458588898	-0.328694458588898	-0.328694458588898	-0.328694458588898	-0.328694458588898	-0.328694458588898	-0.328694458588898	-0.328694458588898	-0.328694458588898	-0.328694458588898	-0.328694458588898	-0.328694458588898	-0.328694458588898	1.50033664956032	-0.328694458588898	-0.328694458588898	1.21512878314259	-0.328694458588898	-0.328694458588898	-0.328694458588898	-0.328694458588898	-0.328694458588898	-0.328694458588898	-0.328694458588898	-0.328694458588898	1.05544710758378	-0.328694458588898	-0.328694458588898	-0.328694458588898	-0.328694458588898	-0.328694458588898	1.11365090383546	-0.328694458588898	-0.328694458588898	-0.328694458588898	-0.328694458588898	-0.328694458588898	1.1593175016109	-0.328694458588898	-0.328694458588898	1.41811749631174	-0.328694458588898	-0.328694458588898	-0.328694458588898	1.23095381715596	-0.328694458588898	1.05141817432223	-0.328694458588898	-0.328694458588898	-0.328694458588898	-0.328694458588898	0.994096139878153	-0.328694458588898	1.04465445132178	-0.328694458588898	-0.328694458588898	-0.328694458588898	-0.328694458588898	-0.328694458588898	-0.328694458588898	-0.328694458588898	-0.328694458588898	-0.328694458588898	-0.328694458588898	-0.328694458588898	-0.328694458588898	-0.328694458588898	0.667215482172439	-0.328694458588898	-0.328694458588898	-0.328694458588898	-0.328694458588898	-0.328694458588898	0.473351798311699	1.08425839640419	-0.328694458588898	-0.328694458588898	-0.328694458588898	-0.328694458588898	-0.328694458588898	-0.328694458588898	-0.328694458588898	-0.328694458588898	0.72242539325098	-0.328694458588898	0.569921768831503	0.72786396350715	0.547942935460137	1.27611986521999	0.622588814340567	-0.328694458588898	1.00776616758756	-0.328694458588898	0.679165048157145	-0.328694458588898	0.460400147910506	0.468708085379665	-0.328694458588898	-0.328694458588898	-0.328694458588898	-0.328694458588898	0.726744856205012	-0.328694458588898	0.811684712500674	-0.328694458588898	-0.328694458588898	-0.328694458588898	-0.328694458588898	0.384498830131535	0.431897398953004	-0.328694458588898	0.453531734379926	0.598428202485651	0.228056188962186	0.323121695759767	-0.328694458588898	-0.328694458588898	-0.328694458588898	-0.328694458588898	-0.328694458588898	-0.328694458588898	-0.328694458588898	-0.328694458588898	-0.328694458588898	0.189470073009632	-0.328694458588898	-0.328694458588898	0.0187162903669743	-0.328694458588898	-0.328694458588898	0.263590271442078	0.354821809839145	-0.328694458588898	-0.328694458588898	-0.328694458588898	-0.328694458588898	-0.328694458588898	0.649455387116077	-0.328694458588898	0.593825931818602	-0.328694458588898	-0.328694458588898	-0.328694458588898	-0.328694458588898	-0.328694458588898	-0.328694458588898	-0.328694458588898	-0.328694458588898	-0.328694458588898	-0.328694458588898	-0.328694458588898	0.225311666142639	-0.328694458588898	0.173209401754874	-0.328694458588898	-0.328694458588898	-0.328694458588898	-0.328694458588898	-0.328694458588898	-0.328694458588898	0.196307134108404	0.232637326691609	0.175913722997799	0.611685482809076	-0.328694458588898	-0.328694458588898	-0.328694458588898	-0.328694458588898	-0.328694458588898	-0.328694458588898	-0.328694458588898	-0.328694458588898	-0.328694458588898	-0.328694458588898	-0.328694458588898	-0.328694458588898	-0.328694458588898	-0.328694458588898	-0.328694458588898	-0.328694458588898	-0.328694458588898	-0.328694458588898	-0.328694458588898	-0.328694458588898	-0.328694458588898	-0.328694458588898	-0.328694458588898	-0.328694458588898	-0.328694458588898	-0.328694458588898	-0.328694458588898	-0.328694458588898	-0.328694458588898	-0.328694458588898	-0.328694458588898	-0.328694458588898	-0.328694458588898	-0.328694458588898	2.25619100232709	-0.328694458588898	1.47768645098251	-0.328694458588898	-0.328694458588898	-0.328694458588898	-0.328694458588898	1.01102904103301	-0.328694458588898	-0.328694458588898	-0.328694458588898	-0.328694458588898	-0.328694458588898	1.27585650276961	-0.328694458588898	-0.328694458588898	-0.328694458588898	-0.328694458588898	-0.328694458588898	-0.328694458588898	-0.328694458588898	-0.328694458588898	-0.328694458588898	1.24661002970214	1.06728438342267	-0.328694458588898	-0.328694458588898	-0.328694458588898	-0.328694458588898	-0.328694458588898	-0.328694458588898	-0.328694458588898	-0.328694458588898	-0.328694458588898	-0.328694458588898	-0.328694458588898	-0.328694458588898	1.48839238193782	1.2364368615848	1.60431600354991	-0.328694458588898	-0.328694458588898	-0.328694458588898	-0.328694458588898	-0.328694458588898	-0.328694458588898	-0.328694458588898	-0.328694458588898	1.83510452859747	1.69142901270576	-0.328694458588898	-0.328694458588898	-0.328694458588898	-0.328694458588898	-0.328694458588898	-0.328694458588898	-0.328694458588898	-0.328694458588898	-0.328694458588898	-0.328694458588898	-0.328694458588898	-0.328694458588898	-0.328694458588898	-0.328694458588898	-0.328694458588898	-0.328694458588898	-0.328694458588898	-0.328694458588898	-0.328694458588898	-0.328694458588898	-0.328694458588898	-0.328694458588898	-0.328694458588898	-0.328694458588898	-0.328694458588898	-0.328694458588898	-0.328694458588898	-0.328694458588898	-0.328694458588898	-0.328694458588898	-0.328694458588898	-0.328694458588898	-0.328694458588898	-0.328694458588898	-0.328694458588898	-0.328694458588898	1.92813834118971	-0.328694458588898	-0.328694458588898	-0.328694458588898	1.73086732028133	-0.328694458588898	-0.328694458588898	1.30068329299741	1.73816439253624	-0.328694458588898	-0.328694458588898	-0.328694458588898	-0.328694458588898	-0.328694458588898	-0.328694458588898	-0.328694458588898	-0.328694458588898	-0.328694458588898	-0.328694458588898	-0.328694458588898	-0.328694458588898	-0.328694458588898	-0.328694458588898	-0.328694458588898	-0.328694458588898	-0.328694458588898	-0.328694458588898	-0.328694458588898	-0.328694458588898	-0.328694458588898	-0.328694458588898	-0.328694458588898	-0.328694458588898	-0.328694458588898	-0.328694458588898	-0.328694458588898	-0.328694458588898	-0.328694458588898	1.24498934936548	-0.328694458588898	-0.328694458588898	-0.328694458588898	-0.328694458588898	-0.328694458588898	-0.328694458588898	-0.328694458588898	-0.328694458588898	-0.328694458588898	-0.328694458588898	2.20128426965742	-0.328694458588898	-0.328694458588898	-0.328694458588898	-0.328694458588898	-0.328694458588898	-0.328694458588898	-0.328694458588898	-0.328694458588898	-0.328694458588898	-0.328694458588898	1.72450478894587	-0.328694458588898	2.8490801917211	-0.328694458588898	-0.328694458588898	2.53908404145349	-0.328694458588898	-0.328694458588898	-0.328694458588898	-0.328694458588898	-0.328694458588898	-0.328694458588898	-0.328694458588898	-0.328694458588898	-0.328694458588898	-0.328694458588898	-0.328694458588898	-0.328694458588898	0.933089634030046	0.966102959855745	0.907828707619442	0.838529853186257	0.658078927800471	-0.328694458588898	-0.328694458588898	-0.328694458588898	-0.328694458588898	-0.328694458588898	-0.328694458588898	-0.328694458588898	2.27771130279759	-0.328694458588898	-0.328694458588898	-0.328694458588898	-0.328694458588898	-0.328694458588898	-0.328694458588898	-0.328694458588898	-0.328694458588898	-0.328694458588898	-0.328694458588898	-0.328694458588898	-0.328694458588898	-0.328694458588898	-0.328694458588898	-0.328694458588898	-0.328694458588898	-0.328694458588898	-0.328694458588898	1.74641658221251	-0.328694458588898	-0.328694458588898	-0.328694458588898	-0.328694458588898	-0.328694458588898	-0.328694458588898	-0.328694458588898	-0.328694458588898	-0.328694458588898	-0.328694458588898	-0.328694458588898	-0.328694458588898	-0.328694458588898	-0.328694458588898	-0.328694458588898	3.51347597044198	-0.328694458588898	-0.328694458588898	-0.328694458588898	-0.328694458588898	-0.328694458588898	1.93895624111326	2.02871522732732	-0.328694458588898	-0.328694458588898	-0.328694458588898	-0.328694458588898	2.7384674749927	-0.328694458588898	-0.328694458588898	-0.328694458588898	-0.328694458588898	-0.328694458588898	2.51951367123389	-0.328694458588898	-0.328694458588898	-0.328694458588898	-0.328694458588898	-0.328694458588898	-0.328694458588898	-0.328694458588898	-0.328694458588898	-0.328694458588898	-0.328694458588898	-0.328694458588898	-0.328694458588898	1.31705167853582	-0.328694458588898	-0.328694458588898	-0.328694458588898	-0.328694458588898	-0.328694458588898	-0.328694458588898	-0.328694458588898	1.04450151959865	-0.328694458588898	0.832580388390825	-0.328694458588898	1.76038685721516	-0.328694458588898	1.37515620602307	-0.328694458588898	-0.328694458588898	1.61602830283576	-0.328694458588898	-0.328694458588898	-0.328694458588898	-0.328694458588898	2.54143797902245	-0.328694458588898	-0.328694458588898	-0.328694458588898	-0.328694458588898	-0.328694458588898	-0.328694458588898	-0.328694458588898	-0.328694458588898	-0.328694458588898	-0.328694458588898	-0.328694458588898	-0.328694458588898	-0.328694458588898	-0.328694458588898	-0.328694458588898	-0.328694458588898	-0.328694458588898	-0.328694458588898	2.58905573850686	-0.328694458588898	-0.328694458588898	-0.328694458588898	1.76845946458469	-0.328694458588898	-0.328694458588898	-0.328694458588898	-0.328694458588898	-0.328694458588898	-0.328694458588898	-0.328694458588898	2.07405210695824	2.08071758329479	-0.328694458588898	-0.328694458588898	-0.328694458588898	-0.328694458588898	-0.328694458588898	2.04035414139218	-0.328694458588898	-0.328694458588898	-0.328694458588898	-0.328694458588898	-0.328694458588898	-0.328694458588898	-0.328694458588898	-0.328694458588898	-0.328694458588898	-0.328694458588898	-0.328694458588898	-0.328694458588898	-0.328694458588898	-0.328694458588898	-0.328694458588898	-0.328694458588898	-0.328694458588898	-0.328694458588898	1.21357417453518	-0.328694458588898	-0.328694458588898	-0.328694458588898	-0.328694458588898	0.964004893270096	-0.328694458588898	-0.328694458588898	-0.328694458588898	-0.328694458588898	-0.328694458588898	-0.328694458588898	1.6259823242618	-0.328694458588898	-0.328694458588898	-0.328694458588898	-0.328694458588898	-0.328694458588898	-0.328694458588898	-0.328694458588898	-0.328694458588898	-0.328694458588898	-0.328694458588898	-0.328694458588898	-0.328694458588898	-0.328694458588898	-0.328694458588898	-0.328694458588898	1.64071203261162	-0.328694458588898	-0.328694458588898	1.87647468540224	-0.328694458588898	-0.328694458588898	-0.328694458588898	-0.328694458588898	-0.328694458588898	-0.328694458588898	-0.328694458588898	-0.328694458588898	-0.328694458588898	-0.328694458588898	-0.328694458588898	-0.328694458588898	-0.328694458588898	-0.328694458588898	-0.328694458588898	-0.328694458588898	-0.328694458588898	-0.328694458588898	-0.328694458588898	-0.328694458588898	-0.328694458588898	-0.328694458588898	-0.328694458588898	-0.328694458588898	-0.328694458588898	-0.328694458588898	-0.328694458588898	-0.328694458588898	-0.328694458588898	-0.328694458588898	-0.328694458588898	-0.328694458588898	-0.328694458588898	-0.328694458588898	-0.328694458588898	-0.328694458588898	-0.328694458588898	-0.328694458588898	-0.328694458588898	-0.328694458588898	-0.328694458588898	-0.328694458588898	-0.328694458588898	1.51202556927539	-0.328694458588898	-0.328694458588898	-0.328694458588898	-0.328694458588898	-0.328694458588898	-0.328694458588898	-0.328694458588898	1.49003018696533	-0.328694458588898	-0.328694458588898	1.60307541402053	-0.328694458588898	1.13346097410197	-0.328694458588898	-0.328694458588898	1.1319840459613	-0.328694458588898	-0.328694458588898	-0.328694458588898	-0.328694458588898	-0.328694458588898	-0.328694458588898	1.09348007063962	-0.328694458588898	-0.328694458588898	-0.328694458588898	-0.328694458588898	1.26031974394339	-0.328694458588898	-0.328694458588898	-0.328694458588898	-0.328694458588898	-0.328694458588898	-0.328694458588898	-0.328694458588898	-0.328694458588898	-0.328694458588898	0.685228850205419	-0.328694458588898	-0.328694458588898	0.81773512512869	-0.328694458588898	-0.328694458588898	0.615719929776313	-0.328694458588898	-0.328694458588898	-0.328694458588898	0.414086577227223	-0.328694458588898	-0.328694458588898	0.804716073149211	0.44788742289239	0.534280288748508	-0.328694458588898	-0.328694458588898	-0.328694458588898	-0.328694458588898	-0.328694458588898	0.433700440100148	0.495890715310445	1.35164289523942	-0.328694458588898	-0.328694458588898	-0.328694458588898	-0.328694458588898	-0.328694458588898	-0.328694458588898	-0.328694458588898	-0.328694458588898	-0.328694458588898	-0.328694458588898	-0.328694458588898	-0.328694458588898	2.22238076069278	1.69552337229908	2.11133836210294	1.89154149900191	-0.328694458588898	-0.328694458588898	-0.328694458588898	-0.328694458588898	-0.328694458588898	-0.328694458588898	-0.328694458588898	-0.328694458588898	-0.328694458588898	-0.328694458588898	-0.328694458588898	-0.328694458588898	-0.328694458588898	-0.328694458588898	-0.328694458588898	-0.328694458588898	-0.328694458588898	1.61838865051562	-0.328694458588898	-0.328694458588898	-0.328694458588898	-0.328694458588898	-0.328694458588898	-0.328694458588898	-0.328694458588898	-0.328694458588898	-0.328694458588898	-0.328694458588898	-0.328694458588898	2.49253496758758	-0.328694458588898	-0.328694458588898	0.959225718647283	-0.328694458588898	-0.328694458588898	-0.328694458588898	-0.328694458588898	-0.328694458588898	-0.328694458588898	-0.328694458588898	-0.328694458588898	-0.328694458588898	-0.328694458588898	-0.328694458588898	-0.328694458588898	0.980570375959791	-0.328694458588898	-0.328694458588898	-0.328694458588898	-0.328694458588898	-0.328694458588898	-0.328694458588898	-0.328694458588898	-0.328694458588898	-0.328694458588898	-0.328694458588898	-0.328694458588898	-0.328694458588898	0.64324799036723	1.08596286548767	-0.328694458588898	1.17278555059105	1.07917017571772	-0.328694458588898	1.14459239727084	-0.328694458588898	-0.328694458588898	-0.328694458588898	0.768609813772943	1.01168357313428	1.20239904226707	1.08889464963832	0.786316019753749	-0.328694458588898	-0.328694458588898	0.923074997426921	-0.328694458588898	-0.328694458588898	-0.328694458588898	-0.328694458588898	-0.328694458588898	-0.328694458588898	-0.328694458588898	-0.328694458588898	-0.328694458588898	-0.328694458588898	1.93873879959187	1.75910862722093	1.79326685451456	-0.328694458588898	-0.328694458588898	-0.328694458588898	-0.328694458588898	-0.328694458588898	-0.328694458588898	-0.328694458588898	-0.328694458588898	-0.328694458588898	-0.328694458588898	-0.328694458588898	-0.328694458588898	-0.328694458588898	1.77715563590951	2.09667718104331	-0.328694458588898	1.79970859569146	1.94004411605345	2.15702065374328	-0.328694458588898	-0.328694458588898	-0.328694458588898	-0.328694458588898	-0.328694458588898	-0.328694458588898	-0.328694458588898	-0.328694458588898	-0.328694458588898	-0.328694458588898	-0.328694458588898	-0.328694458588898	-0.328694458588898	-0.328694458588898	-0.328694458588898	-0.328694458588898	-0.328694458588898	-0.328694458588898	-0.328694458588898	-0.328694458588898	-0.328694458588898	-0.328694458588898	-0.328694458588898	-0.328694458588898	-0.328694458588898	-0.328694458588898	-0.328694458588898	-0.328694458588898	-0.328694458588898	-0.328694458588898	-0.328694458588898	-0.328694458588898	-0.328694458588898	-0.328694458588898	-0.328694458588898	-0.328694458588898	-0.328694458588898	2.19114962564394	-0.328694458588898	-0.328694458588898	-0.328694458588898	-0.328694458588898	-0.328694458588898	-0.328694458588898	-0.328694458588898	-0.328694458588898	-0.328694458588898	-0.328694458588898	-0.328694458588898	-0.328694458588898	-0.328694458588898	-0.328694458588898	-0.328694458588898	-0.328694458588898	-0.328694458588898	-0.328694458588898	-0.328694458588898	-0.328694458588898	-0.328694458588898	-0.328694458588898	-0.328694458588898	-0.328694458588898	-0.328694458588898	-0.328694458588898	-0.328694458588898	2.04970623022801	-0.328694458588898	-0.328694458588898	-0.328694458588898	-0.328694458588898	-0.328694458588898	-0.328694458588898	-0.328694458588898	-0.328694458588898	-0.328694458588898	-0.328694458588898	-0.328694458588898	-0.328694458588898	-0.328694458588898	-0.328694458588898	-0.328694458588898	-0.328694458588898	-0.328694458588898	-0.328694458588898	1.61226420465242	-0.328694458588898	-0.328694458588898	-0.328694458588898	-0.328694458588898	-0.328694458588898	-0.328694458588898	-0.328694458588898	-0.328694458588898	-0.328694458588898	-0.328694458588898	-0.328694458588898	-0.328694458588898	-0.328694458588898	-0.328694458588898	-0.328694458588898	-0.328694458588898	-0.328694458588898	-0.328694458588898	-0.328694458588898	-0.328694458588898	-0.328694458588898	-0.328694458588898	-0.328694458588898	-0.328694458588898	-0.328694458588898	-0.328694458588898	-0.328694458588898	-0.328694458588898	-0.328694458588898	-0.328694458588898	1.94113310454193	-0.328694458588898	-0.328694458588898	-0.328694458588898	-0.328694458588898	-0.328694458588898	-0.328694458588898	-0.328694458588898	-0.328694458588898	-0.328694458588898	-0.328694458588898	2.16099957494195	-0.328694458588898	-0.328694458588898	-0.328694458588898	-0.328694458588898	-0.328694458588898	-0.328694458588898	-0.328694458588898	-0.328694458588898	-0.328694458588898	-0.328694458588898	-0.328694458588898	-0.328694458588898	-0.328694458588898	-0.328694458588898	-0.328694458588898	-0.328694458588898	-0.328694458588898	-0.328694458588898	-0.328694458588898	2.02729846897058	-0.328694458588898	-0.328694458588898	-0.328694458588898	-0.328694458588898	2.84544486684486	-0.328694458588898	-0.328694458588898	2.26428828096507	-0.328694458588898	-0.328694458588898	2.43805431219111	-0.328694458588898	-0.328694458588898	-0.328694458588898	-0.328694458588898	-0.328694458588898	-0.328694458588898	-0.328694458588898	-0.328694458588898	1.51581591544518	2.27712455244046	2.93561593211896	-0.328694458588898	-0.328694458588898	-0.328694458588898	-0.328694458588898	2.66884969593743	2.12181798569227	2.0747907584553	-0.328694458588898	-0.328694458588898	-0.328694458588898	-0.328694458588898	-0.328694458588898	-0.328694458588898	-0.328694458588898	-0.328694458588898	1.5955130688597	-0.328694458588898	-0.328694458588898	-0.328694458588898	-0.328694458588898	-0.328694458588898	-0.328694458588898	-0.328694458588898	-0.328694458588898	-0.328694458588898	-0.328694458588898	-0.328694458588898	-0.328694458588898	-0.328694458588898	-0.328694458588898	-0.328694458588898	2.53060912346525	-0.328694458588898	1.42025549714007	-0.328694458588898	-0.328694458588898	-0.328694458588898	-0.328694458588898	-0.328694458588898	-0.328694458588898	-0.328694458588898	1.3940982444599	-0.328694458588898	2.05477485805991	-0.328694458588898	-0.328694458588898	-0.328694458588898	-0.328694458588898	-0.328694458588898	-0.328694458588898	-0.328694458588898	-0.328694458588898	-0.328694458588898	-0.328694458588898	-0.328694458588898	-0.328694458588898	-0.328694458588898	-0.328694458588898	-0.328694458588898	-0.328694458588898	-0.328694458588898	-0.328694458588898	-0.328694458588898	-0.328694458588898	-0.328694458588898	-0.328694458588898	-0.328694458588898	-0.328694458588898	-0.328694458588898	-0.328694458588898	-0.328694458588898	-0.328694458588898	-0.328694458588898	-0.328694458588898	-0.328694458588898	-0.328694458588898	-0.328694458588898	-0.328694458588898	-0.328694458588898	-0.328694458588898	-0.328694458588898	-0.328694458588898	-0.328694458588898	-0.328694458588898	-0.328694458588898	-0.328694458588898	-0.328694458588898	-0.328694458588898	-0.328694458588898	-0.328694458588898	1.79006142891968	-0.328694458588898	-0.328694458588898	-0.328694458588898	1.88181596583225	-0.328694458588898	-0.328694458588898	-0.328694458588898	-0.328694458588898	-0.328694458588898	-0.328694458588898	-0.328694458588898	-0.328694458588898	-0.328694458588898	-0.328694458588898	-0.328694458588898	1.64394504604562	-0.328694458588898	-0.328694458588898	-0.328694458588898	-0.328694458588898	-0.328694458588898	-0.328694458588898	-0.328694458588898	-0.328694458588898	-0.328694458588898	2.06718146724791	2.06498199826397	-0.328694458588898	-0.328694458588898	-0.328694458588898	-0.328694458588898	-0.328694458588898	-0.328694458588898	-0.328694458588898	-0.328694458588898	-0.328694458588898	-0.328694458588898	-0.328694458588898	-0.328694458588898	-0.328694458588898	-0.328694458588898	-0.328694458588898	-0.328694458588898	-0.328694458588898	-0.328694458588898	-0.328694458588898	-0.328694458588898	-0.328694458588898	-0.328694458588898	-0.328694458588898	-0.328694458588898	-0.328694458588898	-0.328694458588898	-0.328694458588898	1.58148063933022	-0.328694458588898	-0.328694458588898	-0.328694458588898	-0.328694458588898	-0.328694458588898	-0.328694458588898	-0.328694458588898	-0.328694458588898	-0.328694458588898	-0.328694458588898	-0.328694458588898	-0.328694458588898	-0.328694458588898	-0.328694458588898	-0.328694458588898	-0.328694458588898	-0.328694458588898	1.11272130853881	-0.328694458588898	-0.328694458588898	-0.328694458588898	-0.328694458588898	-0.328694458588898	-0.328694458588898	-0.328694458588898	-0.328694458588898	0.583691926588999	-0.328694458588898	-0.328694458588898	-0.328694458588898	-0.328694458588898	0.765136886490642	-0.328694458588898	-0.328694458588898	-0.328694458588898	-0.328694458588898	-0.328694458588898	1.24782780294035	-0.328694458588898	-0.328694458588898	-0.328694458588898	-0.328694458588898	-0.328694458588898	1.44258496585706	-0.328694458588898	-0.328694458588898	-0.328694458588898	-0.328694458588898	-0.328694458588898	-0.328694458588898	-0.328694458588898	-0.328694458588898	-0.328694458588898	-0.328694458588898	1.87401871871326	-0.328694458588898	-0.328694458588898	-0.328694458588898	-0.328694458588898	-0.328694458588898	-0.328694458588898	-0.328694458588898	-0.328694458588898	-0.328694458588898	-0.328694458588898	-0.328694458588898	-0.328694458588898	-0.328694458588898	-0.328694458588898	-0.328694458588898	-0.328694458588898	-0.328694458588898	-0.328694458588898	-0.328694458588898	-0.328694458588898	-0.328694458588898	-0.328694458588898	-0.328694458588898	-0.328694458588898	-0.328694458588898	-0.328694458588898	-0.328694458588898	-0.328694458588898	-0.328694458588898	-0.328694458588898	-0.328694458588898	-0.328694458588898	-0.328694458588898	-0.328694458588898	-0.328694458588898	-0.328694458588898	-0.328694458588898	1.11985137954	-0.328694458588898	-0.328694458588898	-0.328694458588898	-0.328694458588898	-0.328694458588898	-0.328694458588898	-0.328694458588898	-0.328694458588898	-0.328694458588898	-0.328694458588898	-0.328694458588898	-0.328694458588898	1.01066569465957	0.847599177515031	-0.328694458588898	-0.328694458588898	-0.328694458588898	-0.328694458588898	-0.328694458588898	-0.328694458588898	-0.328694458588898	-0.328694458588898	-0.328694458588898	-0.328694458588898	-0.328694458588898	-0.328694458588898	-0.328694458588898	-0.328694458588898	-0.328694458588898	-0.328694458588898	-0.328694458588898	-0.328694458588898	-0.328694458588898	-0.328694458588898	-0.328694458588898	-0.328694458588898	-0.328694458588898	-0.328694458588898	-0.328694458588898	-0.328694458588898	-0.328694458588898	-0.328694458588898	-0.328694458588898	-0.328694458588898	-0.328694458588898	-0.328694458588898	1.03388230686666	-0.328694458588898	-0.328694458588898	-0.328694458588898	-0.328694458588898	1.12602079948955	-0.328694458588898	-0.328694458588898	1.29020711578286	-0.328694458588898	-0.328694458588898	-0.328694458588898	-0.328694458588898	-0.328694458588898	-0.328694458588898	-0.328694458588898	-0.328694458588898	-0.328694458588898	-0.328694458588898	-0.328694458588898	1.24367507860367	-0.328694458588898	-0.328694458588898	-0.328694458588898	-0.328694458588898	-0.328694458588898	-0.328694458588898	-0.328694458588898	-0.328694458588898	0.734085025183989	-0.328694458588898	-0.328694458588898	-0.328694458588898	-0.328694458588898	-0.328694458588898	-0.328694458588898	-0.328694458588898	-0.328694458588898	-0.328694458588898	-0.328694458588898	-0.328694458588898	-0.328694458588898	-0.328694458588898	-0.328694458588898	-0.328694458588898	2.9810507383279	-0.328694458588898	-0.328694458588898	-0.328694458588898	-0.328694458588898	-0.328694458588898	-0.328694458588898	-0.328694458588898	-0.328694458588898	-0.328694458588898	-0.328694458588898	-0.328694458588898	2.87155339174272	-0.328694458588898	-0.328694458588898	2.34996338781888	-0.328694458588898	-0.328694458588898	-0.328694458588898	-0.328694458588898	-0.328694458588898	-0.328694458588898	-0.328694458588898	-0.328694458588898	-0.328694458588898	-0.328694458588898	-0.328694458588898	-0.328694458588898	-0.328694458588898	-0.328694458588898	-0.328694458588898	-0.328694458588898	2.69626948617975	-0.328694458588898	-0.328694458588898	-0.328694458588898	-0.328694458588898	-0.328694458588898	-0.328694458588898	-0.328694458588898	-0.328694458588898	-0.328694458588898	-0.328694458588898	-0.328694458588898	-0.328694458588898	-0.328694458588898	-0.328694458588898	-0.328694458588898	-0.328694458588898	-0.328694458588898	-0.328694458588898	-0.328694458588898	-0.328694458588898	-0.328694458588898	-0.328694458588898	-0.328694458588898	-0.328694458588898	-0.328694458588898	-0.328694458588898	0.873412849982321	-0.328694458588898	-0.328694458588898	-0.328694458588898	1.15446515819748	-0.328694458588898	1.83964171467842	-0.328694458588898	1.19611493428038	-0.328694458588898	-0.328694458588898	-0.328694458588898	-0.328694458588898	1.11661691709389	1.68430567461371	-0.328694458588898	-0.328694458588898	-0.328694458588898	0.79043060257691	-0.328694458588898	-0.328694458588898	0.719815587298165	-0.328694458588898	-0.328694458588898	-0.328694458588898	-0.328694458588898	-0.328694458588898	-0.328694458588898	-0.328694458588898	0.504641204172106	0.404430989759418	-0.328694458588898	-0.328694458588898	-0.328694458588898	-0.328694458588898	-0.328694458588898	0.429644182756787	-0.328694458588898	-0.328694458588898	-0.328694458588898	0.253787042774098	0.514034638571023	0.382619856779072	0.971686383158482	0.976629637257926	-0.328694458588898	4.27591370949023	-0.328694458588898	-0.328694458588898	-0.328694458588898	3.06473330292929	-0.328694458588898	-0.328694458588898	-0.328694458588898	-0.328694458588898	-0.328694458588898	2.94653677435656	2.63846137587537	-0.328694458588898	-0.328694458588898	-0.328694458588898	-0.328694458588898	3.23459923628724	-0.328694458588898	-0.328694458588898	-0.328694458588898	-0.328694458588898	-0.328694458588898	-0.328694458588898	-0.328694458588898	-0.328694458588898	-0.328694458588898	-0.328694458588898	-0.328694458588898	-0.328694458588898	-0.328694458588898	-0.328694458588898	-0.328694458588898	-0.328694458588898	-0.328694458588898	-0.328694458588898	-0.328694458588898	-0.328694458588898	-0.328694458588898	-0.328694458588898	-0.328694458588898	-0.328694458588898	-0.328694458588898	-0.328694458588898	-0.328694458588898	1.40775654879639	-0.328694458588898	-0.328694458588898	-0.328694458588898	-0.328694458588898	-0.328694458588898	-0.328694458588898	-0.328694458588898	-0.328694458588898	-0.328694458588898	-0.328694458588898	-0.328694458588898	-0.328694458588898	1.63443955170911	-0.328694458588898	-0.328694458588898	-0.328694458588898	-0.328694458588898	-0.328694458588898	-0.328694458588898	2.23590248752154	-0.328694458588898	-0.328694458588898	-0.328694458588898	-0.328694458588898	-0.328694458588898	-0.328694458588898	1.76203272719	-0.328694458588898	-0.328694458588898	-0.328694458588898	-0.328694458588898	-0.328694458588898	-0.328694458588898	-0.328694458588898	-0.328694458588898	-0.328694458588898	-0.328694458588898	-0.328694458588898	-0.328694458588898	-0.328694458588898	-0.328694458588898	-0.328694458588898	-0.328694458588898	-0.328694458588898	-0.328694458588898	-0.328694458588898	-0.328694458588898	-0.328694458588898	-0.328694458588898	-0.328694458588898	-0.328694458588898	-0.328694458588898	-0.328694458588898	-0.328694458588898	-0.328694458588898	-0.328694458588898	-0.328694458588898	2.0181338132384	-0.328694458588898	-0.328694458588898	-0.328694458588898	-0.328694458588898	-0.328694458588898	-0.328694458588898	-0.328694458588898	-0.328694458588898	-0.328694458588898	-0.328694458588898	-0.328694458588898	-0.328694458588898	-0.328694458588898	-0.328694458588898	1.87647468540224	-0.328694458588898	-0.328694458588898	-0.328694458588898	-0.328694458588898	-0.328694458588898	1.80791504073848	-0.328694458588898	-0.328694458588898	-0.328694458588898	-0.328694458588898	-0.328694458588898	-0.328694458588898	-0.328694458588898	-0.328694458588898	-0.328694458588898	-0.328694458588898	-0.328694458588898	-0.328694458588898	-0.328694458588898	-0.328694458588898	-0.328694458588898	-0.328694458588898	-0.328694458588898	-0.328694458588898	-0.328694458588898	-0.328694458588898	-0.328694458588898	-0.328694458588898	-0.328694458588898	-0.328694458588898	-0.328694458588898	-0.328694458588898	-0.328694458588898	-0.328694458588898	-0.328694458588898	-0.328694458588898	-0.328694458588898	-0.328694458588898	-0.328694458588898	-0.328694458588898	-0.328694458588898	-0.328694458588898	-0.328694458588898	-0.328694458588898	2.15596192522781	-0.328694458588898	-0.328694458588898	-0.328694458588898	-0.328694458588898	-0.328694458588898	-0.328694458588898	-0.328694458588898	-0.328694458588898	-0.328694458588898	-0.328694458588898	-0.328694458588898	-0.328694458588898	-0.328694458588898	-0.328694458588898	-0.328694458588898	-0.328694458588898	1.67338505194221	-0.328694458588898	-0.328694458588898	-0.328694458588898	-0.328694458588898	-0.328694458588898	-0.328694458588898	-0.328694458588898	-0.328694458588898	1.0043755935651	-0.328694458588898	-0.328694458588898	-0.328694458588898	-0.328694458588898	-0.328694458588898	-0.328694458588898	1.59244419558876	1.61445806932266	2.1085431499343	-0.328694458588898	-0.328694458588898	-0.328694458588898	-0.328694458588898	1.46777666132069	-0.328694458588898	-0.328694458588898	-0.328694458588898	-0.328694458588898	-0.328694458588898	-0.328694458588898	-0.328694458588898	-0.328694458588898	-0.328694458588898	-0.328694458588898	-0.328694458588898	0.85879859650188	-0.328694458588898	-0.328694458588898	-0.328694458588898	-0.328694458588898	-0.328694458588898	-0.328694458588898	-0.328694458588898	-0.328694458588898	-0.328694458588898	-0.328694458588898	-0.328694458588898	-0.328694458588898	-0.328694458588898	-0.328694458588898	1.73317513503018	-0.328694458588898	-0.328694458588898	-0.328694458588898	-0.328694458588898	-0.328694458588898	-0.328694458588898	-0.328694458588898	-0.328694458588898	1.31284494204314	1.60013569245166	-0.328694458588898	-0.328694458588898	-0.328694458588898	-0.328694458588898	1.25251399427279	-0.328694458588898	-0.328694458588898	-0.328694458588898	-0.328694458588898	-0.328694458588898	-0.328694458588898	-0.328694458588898	-0.328694458588898	-0.328694458588898	-0.328694458588898	-0.328694458588898	-0.328694458588898	-0.328694458588898	-0.328694458588898	-0.328694458588898	-0.328694458588898	-0.328694458588898	2.9479991631838	-0.328694458588898	-0.328694458588898	-0.328694458588898	-0.328694458588898	-0.328694458588898	-0.328694458588898	-0.328694458588898	-0.328694458588898	-0.328694458588898	-0.328694458588898	-0.328694458588898	-0.328694458588898	-0.328694458588898	-0.328694458588898	-0.328694458588898	-0.328694458588898	2.35214556034536	-0.328694458588898	-0.328694458588898	-0.328694458588898	-0.328694458588898	-0.328694458588898	-0.328694458588898	-0.328694458588898	-0.328694458588898	-0.328694458588898	-0.328694458588898	-0.328694458588898	2.51311464351211	-0.328694458588898	-0.328694458588898	-0.328694458588898	-0.328694458588898	-0.328694458588898	-0.328694458588898	-0.328694458588898	-0.328694458588898	-0.328694458588898	-0.328694458588898	-0.328694458588898	-0.328694458588898	-0.328694458588898	-0.328694458588898	-0.328694458588898	-0.328694458588898	-0.328694458588898	-0.328694458588898	-0.328694458588898	-0.328694458588898	-0.328694458588898	-0.328694458588898	-0.328694458588898	-0.328694458588898	-0.328694458588898	-0.328694458588898	-0.328694458588898	-0.328694458588898	-0.328694458588898	-0.328694458588898	-0.328694458588898	-0.328694458588898	-0.328694458588898	2.78635051205955	-0.328694458588898	1.84797930807601	-0.328694458588898	-0.328694458588898	-0.328694458588898	-0.328694458588898	-0.328694458588898	-0.328694458588898	-0.328694458588898	-0.328694458588898	-0.328694458588898	2.77465431391587	-0.328694458588898	-0.328694458588898	-0.328694458588898	-0.328694458588898	-0.328694458588898	-0.328694458588898	-0.328694458588898	-0.328694458588898	-0.328694458588898	-0.328694458588898	-0.328694458588898	-0.328694458588898	-0.328694458588898	-0.328694458588898	-0.328694458588898	-0.328694458588898	-0.328694458588898	-0.328694458588898	-0.328694458588898	-0.328694458588898	1.57334356182408	-0.328694458588898	2.07626952608707	-0.328694458588898	-0.328694458588898	-0.328694458588898	-0.328694458588898	-0.328694458588898	-0.328694458588898	-0.328694458588898	-0.328694458588898	-0.328694458588898	-0.328694458588898	-0.328694458588898	1.86668556328799	-0.328694458588898	-0.328694458588898	-0.328694458588898	-0.328694458588898	-0.328694458588898	-0.328694458588898	-0.328694458588898	-0.328694458588898	-0.328694458588898	-0.328694458588898	-0.328694458588898	2.62835450178387	2.28684281546118	2.51169694237934	-0.328694458588898	-0.328694458588898	-0.328694458588898	-0.328694458588898	-0.328694458588898	-0.328694458588898	-0.328694458588898	-0.328694458588898	-0.328694458588898	2.57373269056338	-0.328694458588898	-0.328694458588898	-0.328694458588898	-0.328694458588898	-0.328694458588898	-0.328694458588898	-0.328694458588898	-0.328694458588898	-0.328694458588898	-0.328694458588898	-0.328694458588898	-0.328694458588898	-0.328694458588898	-0.328694458588898	-0.328694458588898	-0.328694458588898	-0.328694458588898	-0.328694458588898	-0.328694458588898	-0.328694458588898	-0.328694458588898	-0.328694458588898	-0.328694458588898	-0.328694458588898	-0.328694458588898	-0.328694458588898	-0.328694458588898	1.74102685285081	-0.328694458588898	-0.328694458588898	-0.328694458588898	-0.328694458588898	1.41111293402303	-0.328694458588898	-0.328694458588898	-0.328694458588898	-0.328694458588898	-0.328694458588898	-0.328694458588898	-0.328694458588898	1.1485785338122	-0.328694458588898	-0.328694458588898	-0.328694458588898	-0.328694458588898	-0.328694458588898	3.26686279008873	-0.328694458588898	-0.328694458588898	-0.328694458588898	-0.328694458588898	-0.328694458588898	-0.328694458588898	-0.328694458588898	-0.328694458588898	-0.328694458588898	-0.328694458588898	-0.328694458588898	-0.328694458588898	-0.328694458588898	-0.328694458588898	-0.328694458588898	-0.328694458588898	-0.328694458588898	-0.328694458588898	-0.328694458588898	3.88412531602199	2.19990957118397	-0.328694458588898	-0.328694458588898	1.34817378967511	-0.328694458588898	-0.328694458588898	2.18164326538543	-0.328694458588898	2.2148424450974	-0.328694458588898	-0.328694458588898	-0.328694458588898	-0.328694458588898	2.0674261206395	-0.328694458588898	-0.328694458588898	-0.328694458588898	-0.328694458588898	-0.328694458588898	-0.328694458588898	-0.328694458588898	-0.328694458588898	1.85157342759931	3.40129864976073	1.53515863498844	2.07626952608707	1.41686238498597	1.43166561089332	-0.328694458588898	-0.328694458588898	1.48092495460647	-0.328694458588898	-0.328694458588898	-0.328694458588898	-0.328694458588898	1.59689741624106	-0.328694458588898	-0.328694458588898	-0.328694458588898	-0.328694458588898	-0.328694458588898	-0.328694458588898	-0.328694458588898	1.52287828699525	-0.328694458588898	-0.328694458588898	-0.328694458588898	-0.328694458588898	-0.328694458588898	-0.328694458588898	-0.328694458588898	-0.328694458588898	-0.328694458588898	-0.328694458588898	-0.328694458588898	-0.328694458588898	-0.328694458588898	-0.328694458588898	-0.328694458588898	-0.328694458588898	-0.328694458588898	-0.328694458588898	-0.328694458588898	-0.328694458588898	-0.328694458588898	-0.328694458588898	2.25561472563596	-0.328694458588898	-0.328694458588898	-0.328694458588898	-0.328694458588898	-0.328694458588898	1.40738444749492	-0.328694458588898	-0.328694458588898	-0.328694458588898	1.50811197500061	3.43095884703425	1.90703994511343	1.67908178461175	2.80937927123423	1.52785565036981	-0.328694458588898	-0.328694458588898	1.55846488234584	1.33899499471177	-0.328694458588898	-0.328694458588898	-0.328694458588898	-0.328694458588898	-0.328694458588898	-0.328694458588898	-0.328694458588898	-0.328694458588898	1.0657835209224	-0.328694458588898	-0.328694458588898	-0.328694458588898	-0.328694458588898	-0.328694458588898	-0.328694458588898	-0.328694458588898	-0.328694458588898	-0.328694458588898	-0.328694458588898	-0.328694458588898	1.48173647266946	-0.328694458588898	1.50811197500061	2.66585933331754	-0.328694458588898	-0.328694458588898	-0.328694458588898	1.52018794307324	1.54295694111548	-0.328694458588898	-0.328694458588898	-0.328694458588898	1.57921303647889	-0.328694458588898	-0.328694458588898	-0.328694458588898	-0.328694458588898	1.63716854540596	-0.328694458588898	-0.328694458588898	-0.328694458588898	1.87299711385548	1.74614639213201	-0.328694458588898	1.0405375054006	-0.328694458588898	-0.328694458588898	-0.328694458588898	1.60586909144332	-0.328694458588898	1.24377609591421	2.16339353595128	-0.328694458588898	-0.328694458588898	-0.328694458588898	-0.328694458588898	-0.328694458588898	-0.328694458588898	-0.328694458588898	-0.328694458588898	1.31638597391493	-0.328694458588898	-0.328694458588898	-0.328694458588898	-0.328694458588898	-0.328694458588898	-0.328694458588898	1.70773884879422	-0.328694458588898	-0.328694458588898	-0.328694458588898	-0.328694458588898	-0.328694458588898	-0.328694458588898	-0.328694458588898	-0.328694458588898	-0.328694458588898	-0.328694458588898	-0.328694458588898	-0.328694458588898	-0.328694458588898	-0.328694458588898	-0.328694458588898	-0.328694458588898	-0.328694458588898	-0.328694458588898	-0.328694458588898	-0.328694458588898	-0.328694458588898	-0.328694458588898	-0.328694458588898	-0.328694458588898	-0.328694458588898	-0.328694458588898	-0.328694458588898	-0.328694458588898	-0.328694458588898	-0.328694458588898	-0.328694458588898	-0.328694458588898	-0.328694458588898	-0.328694458588898	-0.328694458588898	-0.328694458588898	-0.328694458588898	-0.328694458588898	-0.328694458588898	-0.328694458588898	-0.328694458588898	0.517937997384175	-0.328694458588898	0.636298703966186	0.421324285867209	-0.328694458588898	-0.328694458588898	-0.328694458588898	-0.328694458588898	-0.328694458588898	-0.328694458588898	-0.328694458588898	-0.328694458588898	-0.328694458588898	-0.328694458588898	-0.328694458588898	-0.328694458588898	0.837269302926797	-0.328694458588898	0.685476239992531	-0.328694458588898	-0.328694458588898	-0.328694458588898	-0.328694458588898	1.07997531855231	0.68721139998011	-0.328694458588898	-0.328694458588898	-0.328694458588898	0.486156071911671	0.591516670768866	-0.328694458588898	-0.328694458588898	0.655277862663389	-0.328694458588898	-0.328694458588898	-0.328694458588898	-0.328694458588898	-0.328694458588898	-0.328694458588898	0.838145913911079	-0.328694458588898	0.675472976130312	0.620564448455395	-0.328694458588898	0.820651944578371	-0.328694458588898	0.766918792029933	0.774154661984591	-0.328694458588898	-0.328694458588898	-0.328694458588898	-0.328694458588898	-0.328694458588898	-0.328694458588898	0.78109201857975	-0.328694458588898	1.10420138131278	-0.328694458588898	-0.328694458588898	-0.328694458588898	1.32016568872105	-0.328694458588898	0.775672329914795	-0.328694458588898	0.59199115085605	0.496107896273737	-0.328694458588898	-0.328694458588898	0.826155163233289	-0.328694458588898	-0.328694458588898	-0.328694458588898	-0.328694458588898	-0.328694458588898	0.799571753066787	-0.328694458588898	1.16538360038603	-0.328694458588898	-0.328694458588898	-0.328694458588898	-0.328694458588898	1.19044803957623	1.31152111888243	-0.328694458588898	0.813991966537293	-0.328694458588898	0.640531394838834	0.634326322975566	0.620095752403525	-0.328694458588898	-0.328694458588898	-0.328694458588898	-0.328694458588898	-0.328694458588898	-0.328694458588898	0.814517667243431	-0.328694458588898	-0.328694458588898	0.884586674438232	-0.328694458588898	-0.328694458588898	1.12645123705892	-0.328694458588898	-0.328694458588898	1.13311318551444	-0.328694458588898	-0.328694458588898	1.86820902422916	-0.328694458588898	-0.328694458588898	-0.328694458588898	-0.328694458588898	0.757877965060209	-0.328694458588898	-0.328694458588898	-0.328694458588898	-0.328694458588898	0.459308892519542	-0.328694458588898	-0.328694458588898	-0.328694458588898	-0.328694458588898	-0.328694458588898	1.17140912950582	-0.328694458588898	1.04015758525943	-0.328694458588898	-0.328694458588898	-0.328694458588898	-0.328694458588898	-0.328694458588898	-0.328694458588898	-0.328694458588898	-0.328694458588898	-0.328694458588898	-0.328694458588898	-0.328694458588898	0.846596760750259	-0.328694458588898	-0.328694458588898	0.66650048374343	-0.328694458588898	-0.328694458588898	-0.328694458588898	-0.328694458588898	-0.328694458588898	-0.328694458588898	0.35788544879699	-0.328694458588898	-0.328694458588898	-0.328694458588898	-0.328694458588898	-0.328694458588898	-0.328694458588898	-0.328694458588898	-0.328694458588898	1.10583018056455	-0.328694458588898	-0.328694458588898	0.448152045514812	-0.328694458588898	-0.328694458588898	-0.328694458588898	-0.328694458588898	-0.328694458588898	-0.328694458588898	-0.328694458588898	-0.328694458588898	1.02878485461551	0.952953612823704	-0.328694458588898	-0.328694458588898	-0.328694458588898	-0.328694458588898	-0.328694458588898	0.542662350983836	-0.328694458588898	-0.328694458588898	0.836776798040379	-0.328694458588898	-0.328694458588898	-0.328694458588898	0.852918682463627	-0.328694458588898	-0.328694458588898	-0.328694458588898	-0.328694458588898	-0.328694458588898	-0.328694458588898	0.658781719299217	-0.328694458588898	-0.328694458588898	-0.328694458588898	-0.328694458588898	-0.328694458588898	-0.328694458588898	-0.328694458588898	-0.328694458588898	-0.328694458588898	-0.328694458588898	0.468809562222889	-0.328694458588898	0.732997767208173	-0.328694458588898	1.71736715013754	1.20965345697926	0.397537361114651	1.352454495179	-0.328694458588898	0.682884732824714	-0.328694458588898	0.460176688774166	-0.328694458588898	-0.328694458588898	-0.328694458588898	-0.328694458588898	-0.328694458588898	0.42395663885133	0.336192207093866	-0.328694458588898	0.413559295893257	-0.328694458588898	-0.328694458588898	-0.328694458588898	0.26363210226606	0.199367385240612	-0.328694458588898	-0.328694458588898	-0.328694458588898	-0.328694458588898	0.391970890260887	0.383204703011067	0.348082869340779	-0.328694458588898	0.354227231090639	0.417865409332113	-0.328694458588898	-0.328694458588898	-0.328694458588898	-0.328694458588898	-0.328694458588898	0.668011146374952	0.648842521224005	-0.328694458588898	-0.328694458588898	-0.328694458588898	0.541753172166727	0.474379714573344	-0.328694458588898	0.270345306804066	-0.328694458588898	0.161930484469574	0.829889887702033	0.431839751276056	-0.328694458588898	0.0408429109437385	0.428676914575731	-0.328694458588898	0.116973828798145	-0.328694458588898	-0.328694458588898	-0.328694458588898	-0.328694458588898	0.233917042844169	0.168239675662003	0.0763809348826237	-0.328694458588898	-0.328694458588898	-0.328694458588898	-0.328694458588898	-0.328694458588898	-0.328694458588898	-0.328694458588898	-0.328694458588898	-0.328694458588898	-0.328694458588898	0.290229176451211	0.180010068185342	0.540302464565348	-0.328694458588898	-0.328694458588898	0.997504561084675	-0.328694458588898	-0.328694458588898	-0.328694458588898	-0.328694458588898	-0.328694458588898	-0.328694458588898	-0.328694458588898	-0.328694458588898	-0.328694458588898	-0.328694458588898	-0.328694458588898	-0.328694458588898	-0.328694458588898	-0.328694458588898	-0.328694458588898	-0.328694458588898	-0.328694458588898	-0.328694458588898	-0.328694458588898	1.27092185905347	-0.328694458588898	-0.328694458588898	-0.328694458588898	-0.328694458588898	-0.328694458588898	-0.328694458588898	-0.328694458588898	-0.328694458588898	1.3245234472504	1.38330707174815	-0.328694458588898	-0.328694458588898	-0.328694458588898	0.987823535346955	1.03343095517832	-0.328694458588898	1.03102890835528	0.87487109549085	-0.328694458588898	-0.328694458588898	-0.328694458588898	-0.328694458588898	-0.328694458588898	-0.328694458588898	1.52550570118269	0.919101838366202	0.867788773861818	1.43659403576827	-0.328694458588898	-0.328694458588898	-0.328694458588898	-0.328694458588898	1.45227206349009	-0.328694458588898	-0.328694458588898	-0.328694458588898	-0.328694458588898	0.752450686190133	-0.328694458588898	-0.328694458588898	-0.328694458588898	1.45489143743521	0.499324775049964	-0.328694458588898	2.09780790200315	2.21539918383903	-0.328694458588898	-0.328694458588898	-0.328694458588898	0.924976066367976	-0.328694458588898	-0.328694458588898	-0.328694458588898	-0.328694458588898	-0.328694458588898	0.723624111788946	0.674342461038038	0.426016929163046	-0.328694458588898	-0.328694458588898	-0.328694458588898	0.729749493917724	0.786016159482043	1.84837803367285	-0.328694458588898	-0.328694458588898	-0.328694458588898	-0.328694458588898	0.850785013222292	0.832254686419899	0.855794675183416	1.65657901238897	0.803322412408359	-0.328694458588898	1.25753755063485	-0.328694458588898	-0.328694458588898	-0.328694458588898	-0.328694458588898	-0.328694458588898	-0.328694458588898	-0.328694458588898	-0.328694458588898	-0.328694458588898	-0.328694458588898	-0.328694458588898	-0.328694458588898	0.695178759469127	0.6814098880749	-0.328694458588898	0.59792981505668	-0.328694458588898	0.472403335338664	-0.328694458588898	-0.328694458588898	0.520032831608498	-0.328694458588898	-0.328694458588898	0.782728480230139	0.567571115876362	-0.328694458588898	-0.328694458588898	-0.328694458588898	0.586229379624564	-0.328694458588898	0.303533392610316	-0.328694458588898	-0.328694458588898	0.411414032660307	0.348283456824289	-0.328694458588898	0.317159722498748	-0.328694458588898	-0.328694458588898	-0.328694458588898	-0.328694458588898	-0.328694458588898	0.104969219112665	-0.328694458588898	0.72880587601003	0.139741353095538	0.568551724969607	-0.328694458588898	-0.328694458588898	-0.328694458588898	0.135684869716703	-0.328694458588898	-0.0154956874434836	-0.328694458588898	0.263548446552972	-0.0254578700953287	0.272126474974987	0.334507756441847	-0.328694458588898	-0.328694458588898	-0.328694458588898	0.111780243962812	0.023143410157907	0.785982851790356	0.207359520280431	0.47781672335242	0.667613153365221	0.266842803944747	0.847840760094521	0.500201517376055	0.0574135732552854	-0.328694458588898	-0.328694458588898	0.634412985625557	0.384569739311105	0.558113291373071	-0.328694458588898	0.0496825109758139	0.367784800803348	-0.328694458588898	0.284652135658186	0.0221113907311941	0.195176869811117	0.22376765344049	-0.328694458588898	-0.0904366037033079	0.0947730238552725	0.955548280355331	0.202568238023526	0.427883212005849	-0.328694458588898	-0.328694458588898	-0.132161952977162	-0.132941652365158	0.0804916725988852	0.53018685212625	-0.328694458588898	0.0186397851200762	0.136673753481865	0.153241167861202	0.426448534458815	-0.328694458588898	0.47920766173709	0.34923331008337	0.000865094851583109	-0.00850360433797464	0.204578272394252	0.254009595518449	-0.0412755442371317	0.12697922571455	-0.10764512417375	0.231126791810318	-0.328694458588898	-0.0566622103121169	0.230911074810063	0.285783467777947	0.546998083607971	-0.0590874263709849	0.00298284424678809	0.119135125604674	0.285448376661653	0.027554192529979	-0.0600254284339096	-0.0361977002196547	0.143811948693515	-0.0978702275619588	0.374919891875302	0.230188396708913	0.144546900425708	-0.0112617914933743	0.0773869458188074	0.300645562775564	0.226933852561785	-0.328694458588898	0.174720496218505	-0.191838192432172	-0.114833483267421	0.219918261421363	-0.328694458588898	0.0202261752875231	0.090117182416074	0.28869463752711	-0.040573653154129	0.298980389308635	-0.211376634043038	0.309353737188543	0.0416959736057493	-0.328694458588898	-0.328694458588898	0.513156431197822	0.406406415916535	-0.328694458588898	0.768464661338876	-0.328694458588898	-0.328694458588898	0.947598754343869	-0.328694458588898	0.605724964982374	-0.328694458588898	-0.328694458588898	0.372275150950141	-0.328694458588898	0.35222818843636	-0.328694458588898	-0.328694458588898	0.30334268989336	0.25137024000506	0.394253753478677	-0.328694458588898	0.129830609603752	1.04693343825712	-0.328694458588898	1.00841744066136	0.49017716699498	0.38746885862823	0.367823429830114	0.253746596982655	-0.328694458588898	-0.328694458588898	-0.328694458588898	-0.328694458588898	-0.328694458588898	-0.328694458588898	0.182643266697956	0.0912050640453776	-0.328694458588898	0.389764170133936	0.131790750701549	0.113891213536403	0.741414558236117	0.068015646444752	0.0592364059538341	0.233502376358464	-0.328694458588898	-0.328694458588898	0.744180988249561	0.0535581017033424	-0.0266876113330487	-0.328694458588898	-0.328694458588898	-0.328694458588898	-0.328694458588898	-0.328694458588898	0.0249777855696073	0.290488219284764	0.443289722468188	0.487385675326365	-0.328694458588898	0.397989366612914	0.231912248593631	0.028047764590486	-0.0384572463052649	0.559246393710818	1.69877715529343	0.293229074701811	0.281564298741798	-0.328694458588898	-0.328694458588898	-0.328694458588898	0.74712465060685	-0.328694458588898	-0.328694458588898	-0.328694458588898	0.294786380535726	-0.328694458588898	-0.328694458588898	0.130825337901488	-0.328694458588898	0.277344540922145	0.989720023093176	-0.328694458588898	-0.328694458588898	0.159090594411404	-0.328694458588898	0.116737598467044	0.0982721104873447	-0.328694458588898	0.019147262128111	0.398599946644651	0.409031754388475	0.56612826417548	-0.328694458588898	0.229308809832899	0.00596904857846575	0.802155113213938	-0.328694458588898	0.187992587892052	0.049620097537505	-0.328694458588898	-0.328694458588898	0.109643636201257	0.147990184766404	-0.328694458588898	-0.328694458588898	0.0469389175012356	-0.328694458588898	0.00181450462070049	-0.328694458588898	0.00975229606738189	0.308564893794558	-0.328694458588898	-0.328694458588898	0.359691654174821	-0.328694458588898	-0.328694458588898	-0.328694458588898	0.287831981514265	-0.328694458588898	0.378672395222564	-0.328694458588898	-0.328694458588898	-0.328694458588898	-0.328694458588898	-0.328694458588898	-0.328694458588898	-0.328694458588898	0.196865878024611	0.619483548259738	-0.328694458588898	-0.328694458588898	-0.328694458588898	0.90561125985611	0.959661747049195	0.174060778877803	-0.328694458588898	0.361773055781597	-0.328694458588898	0.770039226561369	0.140054994817292	0.213418509251761	-0.328694458588898	-0.328694458588898	0.656345811204695	-0.328694458588898	0.454557972996051	-0.328694458588898	-0.328694458588898	-0.328694458588898	-0.328694458588898	0.107988578905715	-0.328694458588898	-0.328694458588898	0.70457852113354	-0.019878874912275	-0.328694458588898	0.101484429839611	0.0650125472668104	-0.328694458588898	-0.0311931345830482	0.00236072871278702	-0.328694458588898	0.39184678782636	-0.328694458588898	1.34025090100216	0.327512094892852	0.990095298981668	-0.328694458588898	0.549034527192724	0.689936400409542	0.14626526740983	-0.328694458588898	-0.328694458588898	-0.328694458588898	0.348867664754837	-0.328694458588898	-0.328694458588898	-0.328694458588898	-0.328694458588898	-0.328694458588898	0.267068439888677	-0.328694458588898	0.227650148368877	-0.328694458588898	-0.328694458588898	-0.328694458588898	0.249000017769192	0.133759284409037	-0.328694458588898	1.18105254345421	-0.328694458588898	0.0504330847425187	-0.328694458588898	0.320336340649967	0.251490601640095	0.0912330329367507	0.440751640610194	0.125403164073819	-0.328694458588898	-0.328694458588898	-0.0856516540319517	-0.0244419018404381	-0.328694458588898	-0.0723005266198432	-0.328694458588898	-0.0445936831777135	-0.0381800589782784	-0.328694458588898	-0.328694458588898	-0.328694458588898	-0.328694458588898	-0.328694458588898	0.299992574932693	0.223335585900423	-0.328694458588898	0.082439438529899	-0.328694458588898	-0.328694458588898	-0.328694458588898	-0.328694458588898	-0.328694458588898	3.06526166652491	-0.328694458588898	-0.328694458588898	-0.328694458588898	-0.328694458588898	3.24408853082871	-0.328694458588898	-0.328694458588898	-0.328694458588898	-0.328694458588898	-0.328694458588898	-0.328694458588898	-0.328694458588898	2.70034913342553	-0.328694458588898	-0.328694458588898	-0.328694458588898	-0.328694458588898	-0.328694458588898	-0.328694458588898	-0.328694458588898	-0.328694458588898	2.33571929162657	-0.328694458588898	-0.328694458588898	-0.328694458588898	-0.328694458588898	-0.328694458588898	-0.328694458588898	-0.328694458588898	-0.328694458588898	-0.328694458588898	-0.328694458588898	-0.328694458588898	2.06840527098014	-0.328694458588898	-0.328694458588898	-0.328694458588898	-0.328694458588898	-0.328694458588898	-0.328694458588898	-0.328694458588898	-0.328694458588898	-0.328694458588898	-0.328694458588898	-0.328694458588898	-0.328694458588898	-0.328694458588898	-0.328694458588898	-0.328694458588898	-0.328694458588898	-0.328694458588898	-0.328694458588898	-0.328694458588898	-0.328694458588898	-0.328694458588898	-0.328694458588898	-0.328694458588898	-0.328694458588898	-0.328694458588898	-0.328694458588898	-0.328694458588898	-0.328694458588898	-0.328694458588898	-0.328694458588898	-0.328694458588898	-0.328694458588898	-0.328694458588898	-0.328694458588898	-0.328694458588898	-0.328694458588898	-0.328694458588898	0.811580062422469	-0.328694458588898	-0.328694458588898	-0.328694458588898	-0.328694458588898	-0.328694458588898	-0.328694458588898	-0.328694458588898	-0.328694458588898	-0.328694458588898	-0.328694458588898	-0.328694458588898	-0.328694458588898	-0.328694458588898	-0.328694458588898	-0.328694458588898	-0.328694458588898	-0.328694458588898	-0.328694458588898	-0.328694458588898	-0.328694458588898	-0.328694458588898	1.95760279962178	-0.328694458588898	-0.328694458588898	-0.328694458588898	-0.328694458588898	-0.328694458588898	-0.328694458588898	-0.328694458588898	-0.328694458588898	-0.328694458588898	-0.328694458588898	-0.328694458588898	-0.328694458588898	-0.328694458588898	-0.328694458588898	-0.328694458588898	-0.328694458588898	-0.328694458588898	-0.328694458588898	-0.328694458588898	2.11082962846525	-0.328694458588898	-0.328694458588898	-0.328694458588898	-0.328694458588898	-0.328694458588898	-0.328694458588898	-0.328694458588898	-0.328694458588898	-0.328694458588898	-0.328694458588898	-0.328694458588898	-0.328694458588898	-0.328694458588898	-0.328694458588898	-0.328694458588898	-0.328694458588898	-0.328694458588898	-0.328694458588898	-0.328694458588898	-0.328694458588898	-0.328694458588898	-0.328694458588898	-0.328694458588898	-0.328694458588898	-0.328694458588898	-0.328694458588898	-0.328694458588898	-0.328694458588898	-0.328694458588898	-0.328694458588898	-0.328694458588898	-0.328694458588898	-0.328694458588898	-0.328694458588898	-0.328694458588898	-0.328694458588898	-0.328694458588898	-0.328694458588898	-0.328694458588898	-0.328694458588898	-0.328694458588898	-0.328694458588898	-0.328694458588898	1.56855573830698	-0.328694458588898	-0.328694458588898	-0.328694458588898	-0.328694458588898	4.21490656183777	-0.328694458588898	-0.328694458588898	-0.328694458588898	1.41761522670641	-0.328694458588898	3.07799922750889	2.66089014001658	4.37113517963532	3.21404378420953	-0.328694458588898	-0.328694458588898	-0.328694458588898	-0.328694458588898	-0.328694458588898	-0.328694458588898	-0.328694458588898	-0.328694458588898	-0.328694458588898	-0.328694458588898	-0.328694458588898	-0.328694458588898	1.34817378967511	-0.328694458588898	-0.328694458588898	-0.328694458588898	-0.328694458588898	-0.328694458588898	-0.328694458588898	-0.328694458588898	-0.328694458588898	-0.328694458588898	-0.328694458588898	-0.328694458588898	-0.328694458588898	-0.328694458588898	2.6470735817159	2.88689206499995	-0.328694458588898	-0.328694458588898	2.08319637523464	2.21289593581001	-0.328694458588898	-0.328694458588898	3.16524679034053	-0.328694458588898	-0.328694458588898	-0.328694458588898	-0.328694458588898	-0.328694458588898	4.28858558701935	-0.328694458588898	-0.328694458588898	1.01753053198875	-0.328694458588898	-0.328694458588898	1.45600710218232	-0.328694458588898	-0.328694458588898	-0.328694458588898	-0.328694458588898	-0.328694458588898	1.92105856136191	-0.328694458588898	2.37386529376026	1.89842463958103	-0.328694458588898	2.17436258146639	1.64751426256574	-0.328694458588898	-0.328694458588898	-0.328694458588898	-0.328694458588898	-0.328694458588898	2.23817123615695	-0.328694458588898	1.79572499541697	-0.328694458588898	-0.328694458588898	-0.328694458588898	2.0688951684785	-0.328694458588898	-0.328694458588898	-0.328694458588898	-0.328694458588898	-0.328694458588898	-0.328694458588898	-0.328694458588898	-0.328694458588898	-0.328694458588898	-0.328694458588898	-0.328694458588898	-0.328694458588898	-0.328694458588898	-0.328694458588898	3.07533653419738	-0.328694458588898	-0.328694458588898	-0.328694458588898	-0.328694458588898	-0.328694458588898	-0.328694458588898	-0.328694458588898	-0.328694458588898	-0.328694458588898	-0.328694458588898	-0.328694458588898	-0.328694458588898	-0.328694458588898	-0.328694458588898	3.70405466579751	2.99006014868339	3.72878952848074	-0.328694458588898	-0.328694458588898	-0.328694458588898	-0.328694458588898	3.09030944163366	-0.328694458588898	-0.328694458588898	-0.328694458588898	2.09391796192333	-0.328694458588898	-0.328694458588898	-0.328694458588898	-0.328694458588898	-0.328694458588898	-0.328694458588898	-0.328694458588898	-0.328694458588898	-0.328694458588898	-0.328694458588898	-0.328694458588898	-0.328694458588898	-0.328694458588898	-0.328694458588898	1.83608915984792	-0.328694458588898	-0.328694458588898	-0.328694458588898	-0.328694458588898	-0.328694458588898	2.70690220153945	-0.328694458588898	-0.328694458588898	-0.328694458588898	-0.328694458588898	-0.328694458588898	-0.328694458588898	-0.328694458588898	2.78113999815248	-0.328694458588898	-0.328694458588898	-0.328694458588898	-0.328694458588898	-0.328694458588898	-0.328694458588898	-0.328694458588898	-0.328694458588898	-0.328694458588898	-0.328694458588898	-0.328694458588898	-0.328694458588898	-0.328694458588898	-0.328694458588898	-0.328694458588898	-0.328694458588898	-0.328694458588898	-0.328694458588898	-0.328694458588898	-0.328694458588898	-0.328694458588898	-0.328694458588898	-0.328694458588898	-0.328694458588898	-0.328694458588898	-0.328694458588898	-0.328694458588898	-0.328694458588898	-0.328694458588898	1.99635511085903	-0.328694458588898	-0.328694458588898	-0.328694458588898	-0.328694458588898	-0.328694458588898	4.77190489022391	-0.328694458588898	-0.328694458588898	-0.328694458588898	-0.328694458588898	-0.328694458588898	-0.328694458588898	-0.328694458588898	-0.328694458588898	-0.328694458588898	-0.328694458588898	-0.328694458588898	-0.328694458588898	-0.328694458588898	-0.328694458588898	2.24158253413005	-0.328694458588898	-0.328694458588898	-0.328694458588898	-0.328694458588898	-0.328694458588898	-0.328694458588898	-0.328694458588898	-0.328694458588898	-0.328694458588898	-0.328694458588898	2.28064936895969	-0.328694458588898	-0.328694458588898	-0.328694458588898	-0.328694458588898	-0.328694458588898	-0.328694458588898	-0.328694458588898	-0.328694458588898	-0.328694458588898	-0.328694458588898	-0.328694458588898	-0.328694458588898	-0.328694458588898	-0.328694458588898	-0.328694458588898	-0.328694458588898	-0.328694458588898	-0.328694458588898	-0.328694458588898	-0.328694458588898	-0.328694458588898	-0.328694458588898	-0.328694458588898	-0.328694458588898	-0.328694458588898	-0.328694458588898	-0.328694458588898	-0.328694458588898	-0.328694458588898	-0.328694458588898	-0.328694458588898	-0.328694458588898	-0.328694458588898	-0.328694458588898	-0.328694458588898	-0.328694458588898	1.93786947791365	-0.328694458588898	-0.328694458588898	-0.328694458588898	-0.328694458588898	-0.328694458588898	-0.328694458588898	-0.328694458588898	-0.328694458588898	-0.328694458588898	2.14254792653589	-0.328694458588898	1.94004411605345	-0.328694458588898	-0.328694458588898	-0.328694458588898	-0.328694458588898	-0.328694458588898	2.5324076610101	-0.328694458588898	-0.328694458588898	-0.328694458588898	-0.328694458588898	-0.328694458588898	-0.328694458588898	-0.328694458588898	-0.328694458588898	-0.328694458588898	-0.328694458588898	-0.328694458588898	-0.328694458588898	-0.328694458588898	-0.328694458588898	-0.328694458588898	-0.328694458588898	-0.328694458588898	-0.328694458588898	-0.328694458588898	-0.328694458588898	-0.328694458588898	-0.328694458588898	-0.328694458588898	-0.328694458588898	2.17759279952954	-0.328694458588898	-0.328694458588898	-0.328694458588898	-0.328694458588898	-0.328694458588898	-0.328694458588898	-0.328694458588898	-0.328694458588898	-0.328694458588898	-0.328694458588898	-0.328694458588898	-0.328694458588898	-0.328694458588898	-0.328694458588898	-0.328694458588898	-0.328694458588898	-0.328694458588898	-0.328694458588898	-0.328694458588898	-0.328694458588898	-0.328694458588898	-0.328694458588898	3.58045140468706	3.71518013660205	-0.328694458588898	-0.328694458588898	-0.328694458588898	-0.328694458588898	-0.328694458588898	-0.328694458588898	-0.328694458588898	-0.328694458588898	-0.328694458588898	-0.328694458588898	-0.328694458588898	-0.328694458588898	-0.328694458588898	-0.328694458588898	-0.328694458588898	-0.328694458588898	-0.328694458588898	-0.328694458588898	-0.328694458588898	-0.328694458588898	-0.328694458588898	-0.328694458588898	-0.328694458588898	-0.328694458588898	-0.328694458588898	-0.328694458588898	-0.328694458588898	-0.328694458588898	-0.328694458588898	-0.328694458588898	2.68693268834653	-0.328694458588898	-0.328694458588898	-0.328694458588898	-0.328694458588898	-0.328694458588898	-0.328694458588898	-0.328694458588898	-0.328694458588898	-0.328694458588898	-0.328694458588898	-0.328694458588898	-0.328694458588898	-0.328694458588898	-0.328694458588898	-0.328694458588898	-0.328694458588898	-0.328694458588898	-0.328694458588898	-0.328694458588898	-0.328694458588898	-0.328694458588898	-0.328694458588898	-0.328694458588898	2.12928915403777	-0.328694458588898	-0.328694458588898	-0.328694458588898	-0.328694458588898	-0.328694458588898	-0.328694458588898	3.88353838320476	-0.328694458588898	2.02706251993286	-0.328694458588898	-0.328694458588898	-0.328694458588898	-0.328694458588898	-0.328694458588898	-0.328694458588898	-0.328694458588898	-0.328694458588898	-0.328694458588898	-0.328694458588898	-0.328694458588898	-0.328694458588898	-0.328694458588898	-0.328694458588898	-0.328694458588898	-0.328694458588898	-0.328694458588898	-0.328694458588898	-0.328694458588898	-0.328694458588898	-0.328694458588898	2.71637795737684	-0.328694458588898	-0.328694458588898	-0.328694458588898	-0.328694458588898	-0.328694458588898	-0.328694458588898	-0.328694458588898	-0.328694458588898	-0.328694458588898	-0.328694458588898	-0.328694458588898	-0.328694458588898	-0.328694458588898	-0.328694458588898	-0.328694458588898	-0.328694458588898	-0.328694458588898	-0.328694458588898	-0.328694458588898	-0.328694458588898	-0.328694458588898	-0.328694458588898	-0.328694458588898	-0.328694458588898	-0.328694458588898	3.42160277177869	-0.328694458588898	-0.328694458588898	-0.328694458588898	-0.328694458588898	-0.328694458588898	-0.328694458588898	2.33019039056004	-0.328694458588898	-0.328694458588898	-0.328694458588898	-0.328694458588898	-0.328694458588898	-0.328694458588898	-0.328694458588898	-0.328694458588898	-0.328694458588898	-0.328694458588898	-0.328694458588898	-0.328694458588898	-0.328694458588898	-0.328694458588898	-0.328694458588898	-0.328694458588898	-0.328694458588898	-0.328694458588898	-0.328694458588898	-0.328694458588898	-0.328694458588898	-0.328694458588898	-0.328694458588898	-0.328694458588898	-0.328694458588898	2.62294396743933	-0.328694458588898	-0.328694458588898	-0.328694458588898	-0.328694458588898	-0.328694458588898	-0.328694458588898	-0.328694458588898	-0.328694458588898	-0.328694458588898	-0.328694458588898	-0.328694458588898	-0.328694458588898	-0.328694458588898	-0.328694458588898	-0.328694458588898	-0.328694458588898	-0.328694458588898	-0.328694458588898	-0.328694458588898	-0.328694458588898	1.61163834000653	-0.328694458588898	-0.328694458588898	1.22020365258574	-0.328694458588898	-0.328694458588898	-0.328694458588898	-0.328694458588898	-0.328694458588898	-0.328694458588898	-0.328694458588898	-0.328694458588898	-0.328694458588898	-0.328694458588898	-0.328694458588898	-0.328694458588898	-0.328694458588898	1.96805449755174	-0.328694458588898	-0.328694458588898	-0.328694458588898	-0.328694458588898	-0.328694458588898	-0.328694458588898	-0.328694458588898	-0.328694458588898	-0.328694458588898	-0.328694458588898	0.595292257723726	-0.328694458588898	-0.328694458588898	0.452410864393552	-0.328694458588898	-0.328694458588898	-0.328694458588898	-0.328694458588898	-0.328694458588898	1.29818658676057	1.43013532390565	-0.328694458588898	-0.328694458588898	1.64800202538851	-0.328694458588898	-0.328694458588898	-0.328694458588898	-0.328694458588898	-0.328694458588898	-0.328694458588898	-0.328694458588898	-0.328694458588898	-0.328694458588898	-0.328694458588898	-0.328694458588898	-0.328694458588898	-0.328694458588898	-0.328694458588898	-0.328694458588898	-0.328694458588898	-0.328694458588898	-0.328694458588898	2.41552294986984	-0.328694458588898	-0.328694458588898	-0.328694458588898	-0.328694458588898	-0.328694458588898	-0.328694458588898	-0.328694458588898	-0.328694458588898	-0.328694458588898	-0.328694458588898	-0.328694458588898	1.00459148722874	-0.328694458588898	-0.328694458588898	-0.328694458588898	-0.328694458588898	2.31981487215031	-0.328694458588898	-0.328694458588898	-0.328694458588898	-0.328694458588898	-0.328694458588898	-0.328694458588898	-0.328694458588898	-0.328694458588898	-0.328694458588898	-0.328694458588898	-0.328694458588898	-0.328694458588898	-0.328694458588898	-0.328694458588898	-0.328694458588898	-0.328694458588898	-0.328694458588898	-0.328694458588898	-0.328694458588898	-0.328694458588898	-0.328694458588898	-0.328694458588898	-0.328694458588898	2.42342909964136	-0.328694458588898	-0.328694458588898	-0.328694458588898	-0.328694458588898	-0.328694458588898	-0.328694458588898	-0.328694458588898	-0.328694458588898	-0.328694458588898	-0.328694458588898	-0.328694458588898	-0.328694458588898	2.32743531245729	-0.328694458588898	-0.328694458588898	-0.328694458588898	-0.328694458588898	-0.328694458588898	-0.328694458588898	-0.328694458588898	1.04152630952219	-0.328694458588898	-0.328694458588898	-0.328694458588898	-0.328694458588898	-0.328694458588898	-0.328694458588898	-0.328694458588898	-0.328694458588898	-0.328694458588898	-0.328694458588898	-0.328694458588898	-0.328694458588898	-0.328694458588898	-0.328694458588898	-0.328694458588898	-0.328694458588898	-0.328694458588898	-0.328694458588898	-0.328694458588898	-0.328694458588898	-0.328694458588898	-0.328694458588898	-0.328694458588898	-0.328694458588898	-0.328694458588898	-0.328694458588898	-0.328694458588898	0.322429430601598	-0.328694458588898	-0.328694458588898	0.451390285298162	-0.328694458588898	-0.328694458588898	-0.328694458588898	-0.328694458588898	-0.328694458588898	-0.328694458588898	-0.328694458588898	-0.328694458588898	-0.328694458588898	-0.328694458588898	-0.328694458588898	-0.328694458588898	-0.328694458588898	-0.328694458588898	-0.328694458588898	-0.328694458588898	-0.328694458588898	2.4847068531128	3.0484469585744	-0.328694458588898	-0.328694458588898	-0.328694458588898	-0.328694458588898	-0.328694458588898	1.98539991886907	-0.328694458588898	-0.328694458588898	-0.328694458588898	-0.328694458588898	-0.328694458588898	-0.328694458588898	-0.328694458588898	-0.328694458588898	-0.328694458588898	2.04154871799951	-0.328694458588898	1.51020638082533	-0.328694458588898	-0.328694458588898	-0.328694458588898	-0.328694458588898	1.92491438283568	-0.328694458588898	3.49331763974141	-0.328694458588898	-0.328694458588898	-0.328694458588898	-0.328694458588898	-0.328694458588898	-0.328694458588898	1.40243888130856	-0.328694458588898	-0.328694458588898	-0.328694458588898	-0.328694458588898	-0.328694458588898	-0.328694458588898	-0.328694458588898	-0.328694458588898	-0.328694458588898	-0.328694458588898	-0.328694458588898	-0.328694458588898	-0.328694458588898	1.74659675020254	-0.328694458588898	-0.328694458588898	-0.328694458588898	-0.328694458588898	1.22778187830602	-0.328694458588898	-0.328694458588898	-0.328694458588898	-0.328694458588898	-0.328694458588898	-0.328694458588898	-0.328694458588898	-0.328694458588898	-0.328694458588898	-0.328694458588898	-0.328694458588898	-0.328694458588898	-0.328694458588898	1.8971697844143	-0.328694458588898	-0.328694458588898	-0.328694458588898	-0.328694458588898	-0.328694458588898	-0.328694458588898	-0.328694458588898	-0.328694458588898	-0.328694458588898	-0.328694458588898	-0.328694458588898	-0.328694458588898	-0.328694458588898	-0.328694458588898	3.00875630525099	-0.328694458588898	-0.328694458588898	-0.328694458588898	-0.328694458588898	-0.328694458588898	-0.328694458588898	-0.328694458588898	-0.328694458588898	-0.328694458588898	-0.328694458588898	-0.328694458588898	-0.328694458588898	-0.328694458588898	1.66242316131317	-0.328694458588898	-0.328694458588898	-0.328694458588898	-0.328694458588898	-0.328694458588898	-0.328694458588898	-0.328694458588898	-0.328694458588898	-0.328694458588898	-0.328694458588898	-0.328694458588898	-0.328694458588898	-0.328694458588898	-0.328694458588898	-0.328694458588898	-0.328694458588898	-0.328694458588898	-0.328694458588898	-0.328694458588898	-0.328694458588898	-0.328694458588898	-0.328694458588898	-0.328694458588898	1.59045492135874	-0.328694458588898	-0.328694458588898	2.77264273402675	-0.328694458588898	-0.328694458588898	2.65100664405996	-0.328694458588898	-0.328694458588898	-0.328694458588898	-0.328694458588898	-0.328694458588898	-0.328694458588898	-0.328694458588898	-0.328694458588898	-0.328694458588898	-0.328694458588898	1.80810668565742	-0.328694458588898	-0.328694458588898	-0.328694458588898	1.41123750354823	1.9922339390869	-0.328694458588898	-0.328694458588898	-0.328694458588898	-0.328694458588898	-0.328694458588898	-0.328694458588898	-0.328694458588898	-0.328694458588898	-0.328694458588898	-0.328694458588898	1.67255016344013	-0.328694458588898	1.29862022790329	0.962115827295659	-0.328694458588898	-0.328694458588898	-0.328694458588898	-0.328694458588898	-0.328694458588898	-0.328694458588898	-0.328694458588898	-0.328694458588898	-0.328694458588898	2.27331766296731	-0.328694458588898	-0.328694458588898	-0.328694458588898	-0.328694458588898	-0.328694458588898	-0.328694458588898	-0.328694458588898	2.05163440677078	-0.328694458588898	-0.328694458588898	-0.328694458588898	2.52989040748546	-0.328694458588898	-0.328694458588898	-0.328694458588898	-0.328694458588898	-0.328694458588898	-0.328694458588898	-0.328694458588898	-0.328694458588898	-0.328694458588898	-0.328694458588898	-0.328694458588898	-0.328694458588898	-0.328694458588898	-0.328694458588898	-0.328694458588898	-0.328694458588898	-0.328694458588898	-0.328694458588898	-0.328694458588898	-0.328694458588898	-0.328694458588898	-0.328694458588898	-0.328694458588898	-0.328694458588898	-0.328694458588898	-0.328694458588898	-0.328694458588898	-0.328694458588898	-0.328694458588898	-0.328694458588898	-0.328694458588898	-0.328694458588898	-0.328694458588898	-0.328694458588898	-0.328694458588898	-0.328694458588898	-0.328694458588898	-0.328694458588898	-0.328694458588898	-0.328694458588898	-0.328694458588898	-0.328694458588898	-0.328694458588898	-0.328694458588898	-0.328694458588898	-0.328694458588898	-0.328694458588898	-0.328694458588898	-0.328694458588898	-0.328694458588898	-0.328694458588898	-0.328694458588898	1.26425254341765	-0.328694458588898	-0.328694458588898	-0.328694458588898	-0.328694458588898	1.14591864964385	-0.328694458588898	-0.328694458588898	-0.328694458588898	-0.328694458588898	-0.328694458588898	0.684610910497081	-0.328694458588898	-0.328694458588898	-0.328694458588898	-0.328694458588898	-0.328694458588898	-0.328694458588898	1.06436469999261	-0.328694458588898	0.87487109549085	-0.328694458588898	-0.328694458588898	-0.328694458588898	-0.328694458588898	-0.328694458588898	-0.328694458588898	-0.328694458588898	-0.328694458588898	-0.328694458588898	-0.328694458588898	-0.328694458588898	-0.328694458588898	-0.328694458588898	1.43768600098179	1.01584419075818	-0.328694458588898	-0.328694458588898	0.811109378671817	0.631401458390054	-0.328694458588898	-0.328694458588898	1.47943913929805	-0.328694458588898	-0.328694458588898	-0.328694458588898	-0.328694458588898	-0.328694458588898	0.888398309115808	-0.328694458588898	0.869580321874398	0.778917670674759	-0.328694458588898	-0.328694458588898	-0.328694458588898	-0.328694458588898	-0.328694458588898	-0.328694458588898	-0.328694458588898	-0.328694458588898	-0.328694458588898	-0.328694458588898	-0.328694458588898	-0.328694458588898	-0.328694458588898	-0.328694458588898	-0.328694458588898	-0.328694458588898	-0.328694458588898	-0.328694458588898	-0.328694458588898	-0.328694458588898	-0.328694458588898	-0.328694458588898	-0.328694458588898	-0.328694458588898	-0.328694458588898	-0.328694458588898	-0.328694458588898	-0.328694458588898	-0.328694458588898	-0.328694458588898	-0.328694458588898	-0.328694458588898	-0.328694458588898	-0.328694458588898	3.40767091605279	-0.328694458588898	-0.328694458588898	-0.328694458588898	-0.328694458588898	-0.328694458588898	-0.328694458588898	-0.328694458588898	-0.328694458588898	-0.328694458588898	-0.328694458588898	-0.328694458588898	-0.328694458588898	-0.328694458588898	-0.328694458588898	-0.328694458588898	-0.328694458588898	-0.328694458588898	-0.328694458588898	-0.328694458588898	-0.328694458588898	-0.328694458588898	-0.328694458588898	-0.328694458588898	-0.328694458588898	-0.328694458588898	-0.328694458588898	-0.328694458588898	-0.328694458588898	-0.328694458588898	-0.328694458588898	-0.328694458588898	4.20643191690978	3.6564253185121	-0.328694458588898	-0.328694458588898	-0.328694458588898	-0.328694458588898	-0.328694458588898	-0.328694458588898	-0.328694458588898	-0.328694458588898	-0.328694458588898	-0.328694458588898	-0.328694458588898	-0.328694458588898	-0.328694458588898	-0.328694458588898	-0.328694458588898	-0.328694458588898	-0.328694458588898	-0.328694458588898	-0.328694458588898	-0.328694458588898	-0.328694458588898	-0.328694458588898	-0.328694458588898	-0.328694458588898	-0.328694458588898	-0.328694458588898	-0.328694458588898	-0.328694458588898	-0.328694458588898	-0.328694458588898	-0.328694458588898	-0.328694458588898	-0.328694458588898	-0.328694458588898	-0.328694458588898	-0.328694458588898	-0.328694458588898	-0.328694458588898	4.11374414412892	-0.328694458588898	-0.328694458588898	-0.328694458588898	-0.328694458588898	-0.328694458588898	-0.328694458588898	-0.328694458588898	-0.328694458588898	-0.328694458588898	-0.328694458588898	-0.328694458588898	-0.328694458588898	-0.328694458588898	-0.328694458588898	-0.328694458588898	-0.328694458588898	-0.328694458588898	-0.328694458588898	-0.328694458588898	-0.328694458588898	-0.328694458588898	-0.328694458588898	-0.328694458588898	4.44306496361001	-0.328694458588898	-0.328694458588898	-0.328694458588898	-0.328694458588898	-0.328694458588898	-0.328694458588898	-0.328694458588898	-0.328694458588898	-0.328694458588898	-0.328694458588898	-0.328694458588898	-0.328694458588898	-0.328694458588898	-0.328694458588898	-0.328694458588898	-0.328694458588898	-0.328694458588898	-0.328694458588898	-0.328694458588898	-0.328694458588898	-0.328694458588898	-0.328694458588898	-0.328694458588898	-0.328694458588898	-0.328694458588898	-0.328694458588898	-0.328694458588898	-0.328694458588898	-0.328694458588898	-0.328694458588898	-0.328694458588898	-0.328694458588898	-0.328694458588898	-0.328694458588898	-0.328694458588898	-0.328694458588898	-0.328694458588898	-0.328694458588898	-0.328694458588898	-0.328694458588898	-0.328694458588898	-0.328694458588898	-0.328694458588898	-0.328694458588898	-0.328694458588898	4.29301388936268	-0.328694458588898	-0.328694458588898	-0.328694458588898	-0.328694458588898	-0.328694458588898	-0.328694458588898	-0.328694458588898	-0.328694458588898	-0.328694458588898	-0.328694458588898	-0.328694458588898	-0.328694458588898	-0.328694458588898	-0.328694458588898	-0.328694458588898	-0.328694458588898	-0.328694458588898	-0.328694458588898	3.44577293948485	-0.328694458588898	-0.328694458588898	-0.328694458588898	-0.328694458588898	-0.328694458588898	-0.328694458588898	-0.328694458588898	-0.328694458588898	-0.328694458588898	-0.328694458588898	-0.328694458588898	-0.328694458588898	-0.328694458588898	-0.328694458588898	-0.328694458588898	-0.328694458588898	-0.328694458588898	-0.328694458588898	-0.328694458588898	-0.328694458588898	-0.328694458588898	-0.328694458588898	-0.328694458588898	4.59776144747482	-0.328694458588898	-0.328694458588898	-0.328694458588898	-0.328694458588898	-0.328694458588898	-0.328694458588898	-0.328694458588898	-0.328694458588898	-0.328694458588898	-0.328694458588898	-0.328694458588898	-0.328694458588898	-0.328694458588898	-0.328694458588898	-0.328694458588898	-0.328694458588898	-0.328694458588898	-0.328694458588898	-0.328694458588898	-0.328694458588898	-0.328694458588898	-0.328694458588898	-0.328694458588898	-0.328694458588898	-0.328694458588898	-0.328694458588898	-0.328694458588898	-0.328694458588898	-0.328694458588898	-0.328694458588898	-0.328694458588898	-0.328694458588898	-0.328694458588898	-0.328694458588898	-0.328694458588898	-0.328694458588898	-0.328694458588898	-0.328694458588898	-0.328694458588898	-0.328694458588898	-0.328694458588898	-0.328694458588898	-0.328694458588898	-0.328694458588898	-0.328694458588898	-0.328694458588898	-0.328694458588898	-0.328694458588898	-0.328694458588898	-0.328694458588898	-0.328694458588898	-0.328694458588898	-0.328694458588898	-0.328694458588898	-0.328694458588898	-0.328694458588898	-0.328694458588898	-0.328694458588898	-0.328694458588898	-0.328694458588898	-0.328694458588898	-0.328694458588898	-0.328694458588898	-0.328694458588898	-0.328694458588898	-0.328694458588898	-0.328694458588898	-0.328694458588898	-0.328694458588898	-0.328694458588898	-0.328694458588898	-0.328694458588898	-0.328694458588898	-0.328694458588898	-0.328694458588898	-0.328694458588898	-0.328694458588898	-0.328694458588898	-0.328694458588898	-0.328694458588898	-0.328694458588898	-0.328694458588898	-0.328694458588898	-0.328694458588898	-0.328694458588898	-0.328694458588898	-0.328694458588898	-0.328694458588898	-0.328694458588898	-0.328694458588898	-0.328694458588898	-0.328694458588898	-0.328694458588898	-0.328694458588898	-0.328694458588898	-0.328694458588898	2.12928915403777	-0.328694458588898	-0.328694458588898	-0.328694458588898	3.96832379946942	-0.328694458588898	-0.328694458588898	-0.328694458588898	3.29981422513146	-0.328694458588898	4.64802571627016	-0.328694458588898	-0.328694458588898	-0.328694458588898	-0.328694458588898	-0.328694458588898	-0.328694458588898	-0.328694458588898	-0.328694458588898	-0.328694458588898	-0.328694458588898	-0.328694458588898	-0.328694458588898	-0.328694458588898	3.86254090091717	-0.328694458588898	-0.328694458588898	-0.328694458588898	-0.328694458588898	-0.328694458588898	-0.328694458588898	-0.328694458588898	-0.328694458588898	-0.328694458588898	-0.328694458588898	-0.328694458588898	-0.328694458588898	-0.328694458588898	-0.328694458588898	-0.328694458588898	-0.328694458588898	-0.328694458588898	-0.328694458588898	-0.328694458588898	-0.328694458588898	-0.328694458588898	-0.328694458588898	-0.328694458588898	-0.328694458588898	-0.328694458588898	-0.328694458588898	-0.328694458588898	-0.328694458588898	-0.328694458588898	-0.328694458588898	-0.328694458588898	-0.328694458588898	-0.328694458588898	-0.328694458588898	-0.328694458588898	-0.328694458588898	-0.328694458588898	-0.328694458588898	-0.328694458588898	-0.328694458588898	-0.328694458588898	-0.328694458588898	-0.328694458588898	-0.328694458588898	-0.328694458588898	-0.328694458588898	-0.328694458588898	-0.328694458588898	-0.328694458588898	-0.328694458588898	-0.328694458588898	-0.328694458588898	-0.328694458588898	-0.328694458588898	4.66756038967742	-0.328694458588898	-0.328694458588898	-0.328694458588898	-0.328694458588898	-0.328694458588898	-0.328694458588898	-0.328694458588898	-0.328694458588898	3.56508586570034	5.07434758289752	-0.328694458588898	4.28086179797094	-0.328694458588898	-0.328694458588898	-0.328694458588898	-0.328694458588898	-0.328694458588898	-0.328694458588898	-0.328694458588898	-0.328694458588898	-0.328694458588898	4.7790661934008	-0.328694458588898	-0.328694458588898	-0.328694458588898	4.1543490372836	6.67093769767857	5.96253121686038	4.85515362453502	-0.328694458588898	-0.328694458588898	5.44091179094078	4.22769342179127	-0.328694458588898	-0.328694458588898	-0.328694458588898	-0.328694458588898	-0.328694458588898	-0.328694458588898	-0.328694458588898	-0.328694458588898	-0.328694458588898	-0.328694458588898	-0.328694458588898	-0.328694458588898	-0.328694458588898	5.21061494935624	-0.328694458588898	-0.328694458588898	-0.328694458588898	-0.328694458588898	-0.328694458588898	-0.328694458588898	-0.328694458588898	-0.328694458588898	-0.328694458588898	-0.328694458588898	-0.328694458588898	-0.328694458588898	-0.328694458588898	-0.328694458588898	-0.328694458588898	-0.328694458588898	-0.328694458588898	-0.328694458588898	-0.328694458588898	-0.328694458588898	4.08092692504442	-0.328694458588898	-0.328694458588898	-0.328694458588898	-0.328694458588898	-0.328694458588898	-0.328694458588898	-0.328694458588898	-0.328694458588898	-0.328694458588898	-0.328694458588898	-0.328694458588898	-0.328694458588898	3.83066443664708	-0.328694458588898	-0.328694458588898	-0.328694458588898	-0.328694458588898	-0.328694458588898	-0.328694458588898	-0.328694458588898	-0.328694458588898	-0.328694458588898	-0.328694458588898	-0.328694458588898	-0.328694458588898	-0.328694458588898	-0.328694458588898	-0.328694458588898	3.01130127049665	-0.328694458588898	-0.328694458588898	-0.328694458588898	-0.328694458588898	-0.328694458588898	-0.328694458588898	-0.328694458588898	-0.328694458588898	-0.328694458588898	-0.328694458588898	-0.328694458588898	-0.328694458588898	-0.328694458588898	-0.328694458588898	-0.328694458588898	-0.328694458588898	-0.328694458588898	-0.328694458588898	-0.328694458588898	-0.328694458588898	-0.328694458588898	-0.328694458588898	3.84868369996837	3.30351903632477	-0.328694458588898	-0.328694458588898	-0.328694458588898	-0.328694458588898	-0.328694458588898	4.39910336647904	-0.328694458588898	-0.328694458588898	-0.328694458588898	-0.328694458588898	5.77979099478426	-0.328694458588898	-0.328694458588898	3.81367796227472	-0.328694458588898	-0.328694458588898	-0.328694458588898	-0.328694458588898	-0.328694458588898	-0.328694458588898	-0.328694458588898	-0.328694458588898	-0.328694458588898	-0.328694458588898	-0.328694458588898	-0.328694458588898	-0.328694458588898	-0.328694458588898	-0.328694458588898	3.9664761403542	-0.328694458588898	4.20326414173689	3.75470959552652	4.29523207054321	3.93083274619386	4.41147355912362	4.05646286305417	3.30043108151284	3.16298865097303	4.78913672698084	4.07404289450468	5.28329175178679	3.89768016314963	3.26807079589005	4.24974847536343	3.17431317820336	3.38406848993346	-0.328694458588898	2.73972856308236	-0.328694458588898	-0.328694458588898	-0.328694458588898	-0.328694458588898	-0.328694458588898	-0.328694458588898	-0.328694458588898	-0.328694458588898	3.33221881900719	-0.328694458588898	-0.328694458588898	-0.328694458588898	-0.328694458588898	-0.328694458588898	-0.328694458588898	-0.328694458588898	-0.328694458588898	-0.328694458588898	-0.328694458588898	-0.328694458588898	-0.328694458588898	-0.328694458588898	-0.328694458588898	-0.328694458588898	-0.328694458588898	-0.328694458588898	-0.328694458588898	-0.328694458588898	-0.328694458588898	3.02049995707224	3.0484469585744	3.43095884703425	-0.328694458588898	-0.328694458588898	2.47434345108574	3.60116525911933	2.73469116478516	-0.328694458588898	-0.328694458588898	2.90003782567911	-0.328694458588898	-0.328694458588898	-0.328694458588898	-0.328694458588898	-0.328694458588898	-0.328694458588898	-0.328694458588898	3.87300762929639	-0.328694458588898	-0.328694458588898	-0.328694458588898	-0.328694458588898	-0.328694458588898	-0.328694458588898	-0.328694458588898	-0.328694458588898	3.40569057839662	-0.328694458588898	-0.328694458588898	-0.328694458588898	-0.328694458588898	-0.328694458588898	-0.328694458588898	-0.328694458588898	3.04635851639037	2.41683718115937	-0.328694458588898	-0.328694458588898	-0.328694458588898	-0.328694458588898	-0.328694458588898	-0.328694458588898	3.62667326629998	-0.328694458588898	4.3019028032081	4.09080777460478	3.77193846937498	3.97852099304132	-0.328694458588898	-0.328694458588898	-0.328694458588898	-0.328694458588898	-0.328694458588898	-0.328694458588898	-0.328694458588898	-0.328694458588898	-0.328694458588898	-0.328694458588898	-0.328694458588898	-0.328694458588898	-0.328694458588898	-0.328694458588898	-0.328694458588898	-0.328694458588898	-0.328694458588898	-0.328694458588898	-0.328694458588898	-0.328694458588898	-0.328694458588898	-0.328694458588898	-0.328694458588898	-0.328694458588898	-0.328694458588898	-0.328694458588898	3.81283305961259	-0.328694458588898	-0.328694458588898	-0.328694458588898	-0.328694458588898	-0.328694458588898	-0.328694458588898	-0.328694458588898	-0.328694458588898	-0.328694458588898	-0.328694458588898	-0.328694458588898	-0.328694458588898	-0.328694458588898	-0.328694458588898	-0.328694458588898	-0.328694458588898	-0.328694458588898	-0.328694458588898	-0.328694458588898	-0.328694458588898	-0.328694458588898	-0.328694458588898	-0.328694458588898	-0.328694458588898	-0.328694458588898	-0.328694458588898	-0.328694458588898	-0.328694458588898	-0.328694458588898	-0.328694458588898	-0.328694458588898	-0.328694458588898	-0.328694458588898	-0.328694458588898	-0.328694458588898	-0.328694458588898	-0.328694458588898	-0.328694458588898	-0.328694458588898	-0.328694458588898	-0.328694458588898	-0.328694458588898	-0.328694458588898	-0.328694458588898	3.27898550958507	-0.328694458588898	-0.328694458588898	-0.328694458588898	-0.328694458588898	-0.328694458588898	-0.328694458588898	-0.328694458588898	-0.328694458588898	-0.328694458588898	-0.328694458588898	-0.328694458588898	-0.328694458588898	-0.328694458588898	-0.328694458588898	2.83414468382292	-0.328694458588898	-0.328694458588898	-0.328694458588898	-0.328694458588898	-0.328694458588898	-0.328694458588898	-0.328694458588898	-0.328694458588898	-0.328694458588898	-0.328694458588898	-0.328694458588898	-0.328694458588898	3.73200781313237	4.7876948702051	-0.328694458588898	-0.328694458588898	-0.328694458588898	-0.328694458588898	-0.328694458588898	-0.328694458588898	-0.328694458588898	-0.328694458588898	-0.328694458588898	-0.328694458588898	-0.328694458588898	-0.328694458588898	-0.328694458588898	-0.328694458588898	-0.328694458588898	-0.328694458588898	-0.328694458588898	-0.328694458588898	-0.328694458588898	-0.328694458588898	-0.328694458588898	-0.328694458588898	3.63045790153459	-0.328694458588898	-0.328694458588898	-0.328694458588898	-0.328694458588898	-0.328694458588898	-0.328694458588898	-0.328694458588898	-0.328694458588898	-0.328694458588898	-0.328694458588898	-0.328694458588898	-0.328694458588898	-0.328694458588898	5.26304446822429	-0.328694458588898	-0.328694458588898	-0.328694458588898	-0.328694458588898	-0.328694458588898	-0.328694458588898	-0.328694458588898	-0.328694458588898	-0.328694458588898	-0.328694458588898	-0.328694458588898	-0.328694458588898	-0.328694458588898	-0.328694458588898	-0.328694458588898	-0.328694458588898	-0.328694458588898	-0.328694458588898	4.12280018818974	-0.328694458588898	-0.328694458588898	-0.328694458588898	-0.328694458588898	-0.328694458588898	-0.328694458588898	-0.328694458588898	-0.328694458588898	2.82427525069109	-0.328694458588898	-0.328694458588898	-0.328694458588898	-0.328694458588898	-0.328694458588898	-0.328694458588898	-0.328694458588898	-0.328694458588898	-0.328694458588898	-0.328694458588898	-0.328694458588898	-0.328694458588898	-0.328694458588898	-0.328694458588898	-0.328694458588898	-0.328694458588898	-0.328694458588898	-0.328694458588898	-0.328694458588898	-0.328694458588898	-0.328694458588898	-0.328694458588898	-0.328694458588898	-0.328694458588898	-0.328694458588898	-0.328694458588898	-0.328694458588898	-0.328694458588898	-0.328694458588898	-0.328694458588898	-0.328694458588898	-0.328694458588898	-0.328694458588898	-0.328694458588898	-0.328694458588898	-0.328694458588898	-0.328694458588898	-0.328694458588898	-0.328694458588898	-0.328694458588898	3.6019098882001	4.28748018642725	4.78913672698084	5.23665996164985	3.52480415297662	-0.328694458588898	-0.328694458588898	-0.328694458588898	-0.328694458588898	-0.328694458588898	-0.328694458588898	-0.328694458588898	-0.328694458588898	-0.328694458588898	-0.328694458588898	-0.328694458588898	-0.328694458588898	4.49055399227049	-0.328694458588898	-0.328694458588898	-0.328694458588898	-0.328694458588898	-0.328694458588898	-0.328694458588898	-0.328694458588898	-0.328694458588898	-0.328694458588898	-0.328694458588898	-0.328694458588898	-0.328694458588898	-0.328694458588898	-0.328694458588898	-0.328694458588898	3.93990273708401	-0.328694458588898	-0.328694458588898	-0.328694458588898	-0.328694458588898	-0.328694458588898	-0.328694458588898	-0.328694458588898	-0.328694458588898	-0.328694458588898	-0.328694458588898	-0.328694458588898	-0.328694458588898	-0.328694458588898	-0.328694458588898	-0.328694458588898	-0.328694458588898	-0.328694458588898	-0.328694458588898	-0.328694458588898	2.76476834692846	-0.328694458588898	-0.328694458588898	-0.328694458588898	-0.328694458588898	-0.328694458588898	-0.328694458588898	-0.328694458588898	-0.328694458588898	-0.328694458588898	-0.328694458588898	-0.328694458588898	-0.328694458588898	-0.328694458588898	-0.328694458588898	-0.328694458588898	-0.328694458588898	-0.328694458588898	-0.328694458588898	-0.328694458588898	-0.328694458588898	-0.328694458588898	-0.328694458588898	-0.328694458588898	-0.328694458588898	-0.328694458588898	-0.328694458588898	-0.328694458588898	-0.328694458588898	-0.328694458588898	-0.328694458588898	-0.328694458588898	-0.328694458588898	2.93440760633214	-0.328694458588898	-0.328694458588898	-0.328694458588898	-0.328694458588898	-0.328694458588898	-0.328694458588898	-0.328694458588898	-0.328694458588898	-0.328694458588898	-0.328694458588898	-0.328694458588898	-0.328694458588898	-0.328694458588898	-0.328694458588898	-0.328694458588898	-0.328694458588898	-0.328694458588898	-0.328694458588898	-0.328694458588898	-0.328694458588898	-0.328694458588898	-0.328694458588898	-0.328694458588898	-0.328694458588898	6.07019390930034	5.31874634853202	-0.328694458588898	-0.328694458588898	-0.328694458588898	-0.328694458588898	-0.328694458588898	-0.328694458588898	-0.328694458588898	-0.328694458588898	-0.328694458588898	-0.328694458588898	-0.328694458588898	-0.328694458588898	-0.328694458588898	-0.328694458588898	-0.328694458588898	-0.328694458588898	-0.328694458588898	-0.328694458588898	4.41088262764882	4.03617119480371	3.61537108823744	-0.328694458588898	-0.328694458588898	-0.328694458588898	-0.328694458588898	-0.328694458588898	-0.328694458588898	-0.328694458588898	-0.328694458588898	-0.328694458588898	-0.328694458588898	-0.328694458588898	-0.328694458588898	-0.328694458588898	-0.328694458588898	-0.328694458588898	-0.328694458588898	-0.328694458588898	-0.328694458588898	-0.328694458588898	-0.328694458588898	-0.328694458588898	-0.328694458588898	-0.328694458588898	-0.328694458588898	-0.328694458588898	-0.328694458588898	-0.328694458588898	-0.328694458588898	-0.328694458588898	-0.328694458588898	-0.328694458588898	-0.328694458588898	-0.328694458588898	-0.328694458588898	-0.328694458588898	-0.328694458588898	-0.328694458588898	-0.328694458588898	4.12886316242367	-0.328694458588898	-0.328694458588898	-0.328694458588898	-0.328694458588898	3.61762534400165	2.64393544094666	2.89673998861807	3.78684684951655	-0.328694458588898	2.9295844390648	2.6724469305579	-0.328694458588898	-0.328694458588898	-0.328694458588898	-0.328694458588898	-0.328694458588898	-0.328694458588898	-0.328694458588898	-0.328694458588898	-0.328694458588898	-0.328694458588898	-0.328694458588898	-0.328694458588898	-0.328694458588898	-0.328694458588898	-0.328694458588898	-0.328694458588898	-0.328694458588898	-0.328694458588898	-0.328694458588898	-0.328694458588898	-0.328694458588898	-0.328694458588898	-0.328694458588898	-0.328694458588898	-0.328694458588898	-0.328694458588898	-0.328694458588898	-0.328694458588898	-0.328694458588898	-0.328694458588898	-0.328694458588898	-0.328694458588898	-0.328694458588898	-0.328694458588898	1.90936345309056	4.3734497682686	-0.328694458588898	-0.328694458588898	-0.328694458588898	3.18515039522663	-0.328694458588898	-0.328694458588898	-0.328694458588898	-0.328694458588898	-0.328694458588898	-0.328694458588898	-0.328694458588898	-0.328694458588898	-0.328694458588898	-0.328694458588898	-0.328694458588898	-0.328694458588898	-0.328694458588898	-0.328694458588898	-0.328694458588898	-0.328694458588898	-0.328694458588898	-0.328694458588898	-0.328694458588898	-0.328694458588898	-0.328694458588898	-0.328694458588898	-0.328694458588898	-0.328694458588898	-0.328694458588898	-0.328694458588898	-0.328694458588898	-0.328694458588898	-0.328694458588898	-0.328694458588898	-0.328694458588898	-0.328694458588898	-0.328694458588898	-0.328694458588898	-0.328694458588898	-0.328694458588898	-0.328694458588898	-0.328694458588898	-0.328694458588898	-0.328694458588898	-0.328694458588898	-0.328694458588898	-0.328694458588898	-0.328694458588898	-0.328694458588898	-0.328694458588898	-0.328694458588898	-0.328694458588898	-0.328694458588898	-0.328694458588898	-0.328694458588898	-0.328694458588898	-0.328694458588898	-0.328694458588898	5.05278675022448	3.36338015177274	-0.328694458588898	-0.328694458588898	-0.328694458588898	-0.328694458588898	-0.328694458588898	-0.328694458588898	3.51559398606649	-0.328694458588898	-0.328694458588898	-0.328694458588898	-0.328694458588898	-0.328694458588898	3.77772061050918	-0.328694458588898	-0.328694458588898	-0.328694458588898	-0.328694458588898	-0.328694458588898	-0.328694458588898	-0.328694458588898	-0.328694458588898	-0.328694458588898	-0.328694458588898	-0.328694458588898	5.07351399238018	3.13559708593823	-0.328694458588898	-0.328694458588898	-0.328694458588898	-0.328694458588898	-0.328694458588898	-0.328694458588898	-0.328694458588898	-0.328694458588898	-0.328694458588898	-0.328694458588898	-0.328694458588898	-0.328694458588898	-0.328694458588898	-0.328694458588898	-0.328694458588898	-0.328694458588898	-0.328694458588898	-0.328694458588898	-0.328694458588898	-0.328694458588898	-0.328694458588898	-0.328694458588898	-0.328694458588898	-0.328694458588898	-0.328694458588898	-0.328694458588898	-0.328694458588898	-0.328694458588898	-0.328694458588898	-0.328694458588898	-0.328694458588898	-0.328694458588898	-0.328694458588898	3.40437172367914	-0.328694458588898	-0.328694458588898	-0.328694458588898	-0.328694458588898	-0.328694458588898	-0.328694458588898	-0.328694458588898	-0.328694458588898	-0.328694458588898	-0.328694458588898	-0.328694458588898	-0.328694458588898	-0.328694458588898	-0.328694458588898	-0.328694458588898	-0.328694458588898	-0.328694458588898	-0.328694458588898	-0.328694458588898	-0.328694458588898	-0.328694458588898	-0.328694458588898	-0.328694458588898	-0.328694458588898	-0.328694458588898	-0.328694458588898	-0.328694458588898	-0.328694458588898	-0.328694458588898	3.83322703439245	-0.328694458588898	-0.328694458588898	-0.328694458588898	-0.328694458588898	-0.328694458588898	-0.328694458588898	-0.328694458588898	-0.328694458588898	-0.328694458588898	-0.328694458588898	-0.328694458588898	-0.328694458588898	-0.328694458588898	-0.328694458588898	-0.328694458588898	-0.328694458588898	-0.328694458588898	-0.328694458588898	-0.328694458588898	-0.328694458588898	-0.328694458588898	-0.328694458588898	-0.328694458588898	-0.328694458588898	-0.328694458588898	-0.328694458588898	-0.328694458588898	-0.328694458588898	-0.328694458588898	-0.328694458588898	-0.328694458588898	-0.328694458588898	-0.328694458588898	-0.328694458588898	-0.328694458588898	-0.328694458588898	-0.328694458588898	-0.328694458588898	-0.328694458588898	-0.328694458588898	-0.328694458588898	-0.328694458588898	-0.328694458588898	-0.328694458588898	-0.328694458588898	-0.328694458588898	4.13799634639181	-0.328694458588898	-0.328694458588898	-0.328694458588898	-0.328694458588898	-0.328694458588898	-0.328694458588898	-0.328694458588898	-0.328694458588898	-0.328694458588898	-0.328694458588898	-0.328694458588898	-0.328694458588898	-0.328694458588898	-0.328694458588898	-0.328694458588898	-0.328694458588898	-0.328694458588898	-0.328694458588898	-0.328694458588898	-0.328694458588898	-0.328694458588898	-0.328694458588898	-0.328694458588898	-0.328694458588898	-0.328694458588898	-0.328694458588898	-0.328694458588898	-0.328694458588898	-0.328694458588898	-0.328694458588898	-0.328694458588898	-0.328694458588898	-0.328694458588898	-0.328694458588898	-0.328694458588898	-0.328694458588898	-0.328694458588898	-0.328694458588898	-0.328694458588898	4.7294857102908	-0.328694458588898	-0.328694458588898	-0.328694458588898	-0.328694458588898	-0.328694458588898	-0.328694458588898	-0.328694458588898	-0.328694458588898	-0.328694458588898	-0.328694458588898	-0.328694458588898	-0.328694458588898	-0.328694458588898	-0.328694458588898	-0.328694458588898	-0.328694458588898	-0.328694458588898	-0.328694458588898	-0.328694458588898	-0.328694458588898	-0.328694458588898	-0.328694458588898	-0.328694458588898	-0.328694458588898	-0.328694458588898	-0.328694458588898	-0.328694458588898	-0.328694458588898	-0.328694458588898	-0.328694458588898	-0.328694458588898	-0.328694458588898	-0.328694458588898	-0.328694458588898	-0.328694458588898	-0.328694458588898	-0.328694458588898	2.27478041970449	4.14003228876107	-0.328694458588898	-0.328694458588898	-0.328694458588898	-0.328694458588898	3.36595140725882	-0.328694458588898	-0.328694458588898	-0.328694458588898	-0.328694458588898	-0.328694458588898	-0.328694458588898	-0.328694458588898	-0.328694458588898	2.26428828096507	-0.328694458588898	-0.328694458588898	-0.328694458588898	-0.328694458588898	-0.328694458588898	1.81194724401065	2.28743433581311	-0.328694458588898	-0.328694458588898	2.8323450646218	3.16807421099879	-0.328694458588898	-0.328694458588898	-0.328694458588898	-0.328694458588898	-0.328694458588898	-0.328694458588898	-0.328694458588898	-0.328694458588898	2.06718146724791	-0.328694458588898	-0.328694458588898	-0.328694458588898	2.12567626426995	1.80849008472642	-0.328694458588898	-0.328694458588898	2.07700964325351	-0.328694458588898	-0.328694458588898	-0.328694458588898	-0.328694458588898	-0.328694458588898	-0.328694458588898	-0.328694458588898	-0.328694458588898	-0.328694458588898	-0.328694458588898	3.29181728023858	-0.328694458588898	-0.328694458588898	-0.328694458588898	-0.328694458588898	-0.328694458588898	2.67324762357991	-0.328694458588898	-0.328694458588898	-0.328694458588898	-0.328694458588898	-0.328694458588898	1.9743296968664	-0.328694458588898	-0.328694458588898	-0.328694458588898	-0.328694458588898	-0.328694458588898	2.04874339799399	-0.328694458588898	-0.328694458588898	2.27507318558271	1.75819661682096	-0.328694458588898	-0.328694458588898	-0.328694458588898	-0.328694458588898	-0.328694458588898	-0.328694458588898	-0.328694458588898	-0.328694458588898	-0.328694458588898	-0.328694458588898	-0.328694458588898	-0.328694458588898	-0.328694458588898	-0.328694458588898	-0.328694458588898	-0.328694458588898	-0.328694458588898	-0.328694458588898	-0.328694458588898	-0.328694458588898	-0.328694458588898	-0.328694458588898	4.24596395966411	4.51788385203981	-0.328694458588898	-0.328694458588898	-0.328694458588898	-0.328694458588898	-0.328694458588898	-0.328694458588898	-0.328694458588898	-0.328694458588898	-0.328694458588898	-0.328694458588898	-0.328694458588898	4.41917283711678	-0.328694458588898	-0.328694458588898	3.37692625585376	-0.328694458588898	-0.328694458588898	-0.328694458588898	-0.328694458588898	-0.328694458588898	-0.328694458588898	-0.328694458588898	-0.328694458588898	-0.328694458588898	-0.328694458588898	-0.328694458588898	-0.328694458588898	-0.328694458588898	-0.328694458588898	-0.328694458588898	-0.328694458588898	-0.328694458588898	-0.328694458588898	-0.328694458588898	-0.328694458588898	-0.328694458588898	-0.328694458588898	-0.328694458588898	-0.328694458588898	-0.328694458588898	-0.328694458588898	-0.328694458588898	-0.328694458588898	-0.328694458588898	-0.328694458588898	-0.328694458588898	-0.328694458588898	-0.328694458588898	-0.328694458588898	-0.328694458588898	-0.328694458588898	-0.328694458588898	-0.328694458588898	-0.328694458588898	-0.328694458588898	-0.328694458588898	-0.328694458588898	-0.328694458588898	-0.328694458588898	-0.328694458588898	-0.328694458588898	-0.328694458588898	-0.328694458588898	5.04127306907349	4.23412085660154	3.7104030363125	-0.328694458588898	4.28969165689436	-0.328694458588898	-0.328694458588898	-0.328694458588898	-0.328694458588898	-0.328694458588898	-0.328694458588898	-0.328694458588898	-0.328694458588898	-0.328694458588898	-0.328694458588898	-0.328694458588898	-0.328694458588898	-0.328694458588898	-0.328694458588898	-0.328694458588898	-0.328694458588898	-0.328694458588898	-0.328694458588898	-0.328694458588898	3.60265485425374	-0.328694458588898	-0.328694458588898	-0.328694458588898	-0.328694458588898	-0.328694458588898	-0.328694458588898	-0.328694458588898	-0.328694458588898	-0.328694458588898	-0.328694458588898	-0.328694458588898	-0.328694458588898	-0.328694458588898	-0.328694458588898	-0.328694458588898	-0.328694458588898	-0.328694458588898	-0.328694458588898	-0.328694458588898	-0.328694458588898	-0.328694458588898	-0.328694458588898	-0.328694458588898	-0.328694458588898	-0.328694458588898	-0.328694458588898	-0.328694458588898	-0.328694458588898	-0.328694458588898	-0.328694458588898	2.51453390682867	-0.328694458588898	-0.328694458588898	-0.328694458588898	-0.328694458588898	-0.328694458588898	-0.328694458588898	-0.328694458588898	-0.328694458588898	-0.328694458588898	-0.328694458588898	-0.328694458588898	-0.328694458588898	-0.328694458588898	-0.328694458588898	4.97832016037945	-0.328694458588898	-0.328694458588898	-0.328694458588898	-0.328694458588898	-0.328694458588898	-0.328694458588898	-0.328694458588898	-0.328694458588898	-0.328694458588898	-0.328694458588898	-0.328694458588898	-0.328694458588898	-0.328694458588898	-0.328694458588898	-0.328694458588898	-0.328694458588898	-0.328694458588898	-0.328694458588898	4.88826089833901	-0.328694458588898	-0.328694458588898	-0.328694458588898	-0.328694458588898	-0.328694458588898	-0.328694458588898	-0.328694458588898	-0.328694458588898	-0.328694458588898	-0.328694458588898	-0.328694458588898	-0.328694458588898	-0.328694458588898	-0.328694458588898	-0.328694458588898	-0.328694458588898	-0.328694458588898	-0.328694458588898	-0.328694458588898	-0.328694458588898	3.35633076804554	-0.328694458588898	-0.328694458588898	-0.328694458588898	-0.328694458588898	-0.328694458588898	-0.328694458588898	3.17317690838914	-0.328694458588898	-0.328694458588898	-0.328694458588898	-0.328694458588898	-0.328694458588898	-0.328694458588898	-0.328694458588898	-0.328694458588898	-0.328694458588898	-0.328694458588898	-0.328694458588898	-0.328694458588898	-0.328694458588898	-0.328694458588898	-0.328694458588898	-0.328694458588898	-0.328694458588898	6.2303682434682	-0.328694458588898	-0.328694458588898	-0.328694458588898	-0.328694458588898	-0.328694458588898	-0.328694458588898	-0.328694458588898	-0.328694458588898	-0.328694458588898	3.34931283033341	-0.328694458588898	2.59357453053538	-0.328694458588898	2.9855484676332	2.61257122695418	-0.328694458588898	-0.328694458588898	-0.328694458588898	-0.328694458588898	-0.328694458588898	-0.328694458588898	-0.328694458588898	-0.328694458588898	-0.328694458588898	-0.328694458588898	-0.328694458588898	-0.328694458588898	-0.328694458588898	-0.328694458588898	-0.328694458588898	-0.328694458588898	3.78269247368311	-0.328694458588898	-0.328694458588898	-0.328694458588898	-0.328694458588898	-0.328694458588898	-0.328694458588898	-0.328694458588898	-0.328694458588898	-0.328694458588898	-0.328694458588898	-0.328694458588898	-0.328694458588898	-0.328694458588898	-0.328694458588898	-0.328694458588898	-0.328694458588898	-0.328694458588898	-0.328694458588898	-0.328694458588898	-0.328694458588898	-0.328694458588898	-0.328694458588898	-0.328694458588898	-0.328694458588898	-0.328694458588898	-0.328694458588898	-0.328694458588898	-0.328694458588898	-0.328694458588898	-0.328694458588898	-0.328694458588898	-0.328694458588898	3.30166552836423	3.07374120797133	-0.328694458588898	-0.328694458588898	-0.328694458588898	-0.328694458588898	4.51663291767226	2.89956623862324	-0.328694458588898	3.25903369361709	-0.328694458588898	-0.328694458588898	-0.328694458588898	-0.328694458588898	-0.328694458588898	4.59189617780297	-0.328694458588898	-0.328694458588898	-0.328694458588898	-0.328694458588898	-0.328694458588898	-0.328694458588898	-0.328694458588898	-0.328694458588898	3.60265485425374	-0.328694458588898	-0.328694458588898	-0.328694458588898	-0.328694458588898	-0.328694458588898	-0.328694458588898	-0.328694458588898	-0.328694458588898	-0.328694458588898	5.57930883483528	-0.328694458588898	-0.328694458588898	-0.328694458588898	-0.328694458588898	3.07799922750889	-0.328694458588898	-0.328694458588898	-0.328694458588898	-0.328694458588898	-0.328694458588898	-0.328694458588898	-0.328694458588898	-0.328694458588898	-0.328694458588898	-0.328694458588898	-0.328694458588898	-0.328694458588898	-0.328694458588898	-0.328694458588898	-0.328694458588898	-0.328694458588898	-0.328694458588898	-0.328694458588898	-0.328694458588898	-0.328694458588898	-0.328694458588898	-0.328694458588898	-0.328694458588898	-0.328694458588898	-0.328694458588898	-0.328694458588898	-0.328694458588898	-0.328694458588898	-0.328694458588898	-0.328694458588898	-0.328694458588898	-0.328694458588898	-0.328694458588898	-0.328694458588898	-0.328694458588898	-0.328694458588898	-0.328694458588898	1.71626025518553	-0.328694458588898	-0.328694458588898	-0.328694458588898	-0.328694458588898	-0.328694458588898	-0.328694458588898	-0.328694458588898	-0.328694458588898	-0.328694458588898	-0.328694458588898	-0.328694458588898	-0.328694458588898	-0.328694458588898	-0.328694458588898	-0.328694458588898	-0.328694458588898	-0.328694458588898	-0.328694458588898	-0.328694458588898	-0.328694458588898	-0.328694458588898	1.86871734375008	-0.328694458588898	-0.328694458588898	-0.328694458588898	-0.328694458588898	-0.328694458588898	-0.328694458588898	-0.328694458588898	-0.328694458588898	-0.328694458588898	-0.328694458588898	-0.328694458588898	-0.328694458588898	-0.328694458588898	-0.328694458588898	-0.328694458588898	2.36784620068353	-0.328694458588898	-0.328694458588898	-0.328694458588898	-0.328694458588898	-0.328694458588898	-0.328694458588898	-0.328694458588898	3.45663363697853	2.61104140486355	-0.328694458588898	-0.328694458588898	-0.328694458588898	-0.328694458588898	-0.328694458588898	-0.328694458588898	-0.328694458588898	-0.328694458588898	-0.328694458588898	-0.328694458588898	3.11414656748992	-0.328694458588898	-0.328694458588898	3.95176487021084	-0.328694458588898	2.36374472947305	2.94118734424598	3.42293599675439	2.62912923571147	3.53121116880359	2.46304028005449	-0.328694458588898	-0.328694458588898	-0.328694458588898	3.88618115530334	2.7481655964425	-0.328694458588898	-0.328694458588898	-0.328694458588898	2.75665479822842	-0.328694458588898	3.4249379279906	-0.328694458588898	-0.328694458588898	-0.328694458588898	-0.328694458588898	-0.328694458588898	-0.328694458588898	-0.328694458588898	-0.328694458588898	-0.328694458588898	-0.328694458588898	-0.328694458588898	-0.328694458588898	-0.328694458588898	-0.328694458588898	-0.328694458588898	-0.328694458588898	-0.328694458588898	-0.328694458588898	-0.328694458588898	2.75495275889234	4.07306163806039	-0.328694458588898	-0.328694458588898	-0.328694458588898	-0.328694458588898	-0.328694458588898	2.87804045975805	-0.328694458588898	-0.328694458588898	-0.328694458588898	-0.328694458588898	-0.328694458588898	-0.328694458588898	-0.328694458588898	-0.328694458588898	-0.328694458588898	-0.328694458588898	-0.328694458588898	-0.328694458588898	-0.328694458588898	2.24215204025021	-0.328694458588898	2.07282210426707	-0.328694458588898	3.00621576181394	-0.328694458588898	-0.328694458588898	-0.328694458588898	-0.328694458588898	-0.328694458588898	-0.328694458588898	-0.328694458588898	-0.328694458588898	-0.328694458588898	-0.328694458588898	-0.328694458588898	-0.328694458588898	-0.328694458588898	-0.328694458588898	-0.328694458588898	-0.328694458588898	-0.328694458588898	-0.328694458588898	-0.328694458588898	-0.328694458588898	-0.328694458588898	-0.328694458588898	-0.328694458588898	-0.328694458588898	-0.328694458588898	-0.328694458588898	2.49900747072195	-0.328694458588898	-0.328694458588898	-0.328694458588898	-0.328694458588898	-0.328694458588898	-0.328694458588898	-0.328694458588898	-0.328694458588898	-0.328694458588898	-0.328694458588898	-0.328694458588898	-0.328694458588898	-0.328694458588898	2.53024971558928	-0.328694458588898	-0.328694458588898	-0.328694458588898	-0.328694458588898	-0.328694458588898	-0.328694458588898	-0.328694458588898	-0.328694458588898	-0.328694458588898	-0.328694458588898	-0.328694458588898	-0.328694458588898	2.90713040603036	2.70731282046349	3.01130127049665	4.22022344943603	2.50287152962568	2.33695134473687	-0.328694458588898	-0.328694458588898	-0.328694458588898	-0.328694458588898	2.1698018062911	1.90051941341446	-0.328694458588898	-0.328694458588898	-0.328694458588898	-0.328694458588898	-0.328694458588898	-0.328694458588898	3.08146788118275	-0.328694458588898	-0.328694458588898	-0.328694458588898	2.1501562702888	-0.328694458588898	-0.328694458588898	-0.328694458588898	-0.328694458588898	-0.328694458588898	-0.328694458588898	-0.328694458588898	-0.328694458588898	-0.328694458588898	-0.328694458588898	-0.328694458588898	1.37718636315718	-0.328694458588898	-0.328694458588898	-0.328694458588898	-0.328694458588898	1.7719657820775	-0.328694458588898	-0.328694458588898	2.29515067484361	-0.328694458588898	-0.328694458588898	-0.328694458588898	-0.328694458588898	-0.328694458588898	-0.328694458588898	-0.328694458588898	4.25028976443251	-0.328694458588898	-0.328694458588898	-0.328694458588898	-0.328694458588898	-0.328694458588898	-0.328694458588898	4.34472410799514	4.83880814107023	-0.328694458588898	-0.328694458588898	-0.328694458588898	-0.328694458588898	-0.328694458588898	-0.328694458588898	-0.328694458588898	-0.328694458588898	-0.328694458588898	-0.328694458588898	-0.328694458588898	-0.328694458588898	-0.328694458588898	-0.328694458588898	-0.328694458588898	-0.328694458588898	-0.328694458588898	-0.328694458588898	-0.328694458588898	-0.328694458588898	-0.328694458588898	-0.328694458588898	-0.328694458588898	-0.328694458588898	-0.328694458588898	-0.328694458588898	-0.328694458588898	-0.328694458588898	-0.328694458588898	-0.328694458588898	-0.328694458588898	-0.328694458588898	-0.328694458588898	-0.328694458588898	-0.328694458588898	-0.328694458588898	-0.328694458588898	-0.328694458588898	-0.328694458588898	-0.328694458588898	-0.328694458588898	-0.328694458588898	-0.328694458588898	-0.328694458588898	-0.328694458588898	-0.328694458588898	-0.328694458588898	-0.328694458588898	-0.328694458588898	4.11977639969749	-0.328694458588898	-0.328694458588898	-0.328694458588898	-0.328694458588898	-0.328694458588898	-0.328694458588898	-0.328694458588898	-0.328694458588898	-0.328694458588898	-0.328694458588898	-0.328694458588898	-0.328694458588898	-0.328694458588898	-0.328694458588898	-0.328694458588898	-0.328694458588898	-0.328694458588898	-0.328694458588898	-0.328694458588898	-0.328694458588898	-0.328694458588898	-0.328694458588898	-0.328694458588898	-0.328694458588898	-0.328694458588898	-0.328694458588898	-0.328694458588898	-0.328694458588898	-0.328694458588898	-0.328694458588898	-0.328694458588898	-0.328694458588898	-0.328694458588898	-0.328694458588898	-0.328694458588898	-0.328694458588898	-0.328694458588898	-0.328694458588898	3.94719294159631	-0.328694458588898	-0.328694458588898	-0.328694458588898	-0.328694458588898	-0.328694458588898	-0.328694458588898	-0.328694458588898	-0.328694458588898	-0.328694458588898	-0.328694458588898	-0.328694458588898	-0.328694458588898	-0.328694458588898	-0.328694458588898	-0.328694458588898	-0.328694458588898	-0.328694458588898	-0.328694458588898	-0.328694458588898	-0.328694458588898	-0.328694458588898	-0.328694458588898	-0.328694458588898	-0.328694458588898	-0.328694458588898	-0.328694458588898	-0.328694458588898	4.92425488409417	3.3442284915274	-0.328694458588898	-0.328694458588898	-0.328694458588898	-0.328694458588898	-0.328694458588898	-0.328694458588898	-0.328694458588898	-0.328694458588898	-0.328694458588898	-0.328694458588898	-0.328694458588898	-0.328694458588898	-0.328694458588898	-0.328694458588898	1.76386468783311	-0.328694458588898	-0.328694458588898	-0.328694458588898	4.89434106431897	3.70088947783426	-0.328694458588898	-0.328694458588898	-0.328694458588898	-0.328694458588898	-0.328694458588898	-0.328694458588898	-0.328694458588898	-0.328694458588898	-0.328694458588898	-0.328694458588898	-0.328694458588898	-0.328694458588898	-0.328694458588898	3.13227698917705	-0.328694458588898	-0.328694458588898	-0.328694458588898	-0.328694458588898	-0.328694458588898	-0.328694458588898	-0.328694458588898	-0.328694458588898	-0.328694458588898	-0.328694458588898	-0.328694458588898	-0.328694458588898	-0.328694458588898	-0.328694458588898	-0.328694458588898	-0.328694458588898	-0.328694458588898	-0.328694458588898	-0.328694458588898	-0.328694458588898	2.35308196620107	-0.328694458588898	-0.328694458588898	-0.328694458588898	-0.328694458588898	-0.328694458588898	-0.328694458588898	-0.328694458588898	-0.328694458588898	-0.328694458588898	-0.328694458588898	-0.328694458588898	-0.328694458588898	-0.328694458588898	-0.328694458588898	-0.328694458588898	-0.328694458588898	-0.328694458588898	-0.328694458588898	-0.328694458588898	-0.328694458588898	-0.328694458588898	-0.328694458588898	-0.328694458588898	-0.328694458588898	-0.328694458588898	-0.328694458588898	-0.328694458588898	-0.328694458588898	-0.328694458588898	-0.328694458588898	-0.328694458588898	-0.328694458588898	-0.328694458588898	-0.328694458588898	-0.328694458588898	-0.328694458588898	-0.328694458588898	-0.328694458588898	-0.328694458588898	-0.328694458588898	-0.328694458588898	-0.328694458588898	-0.328694458588898	-0.328694458588898	-0.328694458588898	-0.328694458588898	-0.328694458588898	-0.328694458588898	-0.328694458588898	-0.328694458588898	-0.328694458588898	-0.328694458588898	-0.328694458588898	-0.328694458588898	-0.328694458588898	-0.328694458588898	-0.328694458588898	-0.328694458588898	-0.328694458588898	-0.328694458588898	-0.328694458588898	-0.328694458588898	-0.328694458588898	-0.328694458588898	-0.328694458588898	-0.328694458588898	-0.328694458588898	-0.328694458588898	-0.328694458588898	-0.328694458588898	-0.328694458588898	-0.328694458588898	-0.328694458588898	-0.328694458588898	4.33335814964064	4.08388541470872	-0.328694458588898	-0.328694458588898	-0.328694458588898	-0.328694458588898	3.10543443312154	-0.328694458588898	-0.328694458588898	-0.328694458588898	-0.328694458588898	-0.328694458588898	-0.328694458588898	4.80506832063762	3.83151820937592	-0.328694458588898	-0.328694458588898	-0.328694458588898	-0.328694458588898	-0.328694458588898	-0.328694458588898	-0.328694458588898	-0.328694458588898	-0.328694458588898	-0.328694458588898	-0.328694458588898	-0.328694458588898	-0.328694458588898	-0.328694458588898	-0.328694458588898	-0.328694458588898	-0.328694458588898	-0.328694458588898	-0.328694458588898	-0.328694458588898	-0.328694458588898	-0.328694458588898	-0.328694458588898	-0.328694458588898	-0.328694458588898	-0.328694458588898	-0.328694458588898	-0.328694458588898	-0.328694458588898	-0.328694458588898	-0.328694458588898	2.91855229534252	-0.328694458588898	-0.328694458588898	-0.328694458588898	-0.328694458588898	-0.328694458588898	-0.328694458588898	-0.328694458588898	-0.328694458588898	2.13006483646155	-0.328694458588898	-0.328694458588898	-0.328694458588898	-0.328694458588898	-0.328694458588898	-0.328694458588898	-0.328694458588898	-0.328694458588898	-0.328694458588898	-0.328694458588898	-0.328694458588898	-0.328694458588898	-0.328694458588898	-0.328694458588898	-0.328694458588898	-0.328694458588898	-0.328694458588898	-0.328694458588898	-0.328694458588898	-0.328694458588898	-0.328694458588898	-0.328694458588898	-0.328694458588898	-0.328694458588898	-0.328694458588898	-0.328694458588898	-0.328694458588898	3.15904500169407	-0.328694458588898	-0.328694458588898	-0.328694458588898	-0.328694458588898	-0.328694458588898	5.21687101995103	3.10760771224921	-0.328694458588898	3.724775312448	4.11575263136386	-0.328694458588898	-0.328694458588898	4.78625408551363	4.2731705606201	4.31531764268387	-0.328694458588898	-0.328694458588898	-0.328694458588898	-0.328694458588898	-0.328694458588898	-0.328694458588898	-0.328694458588898	-0.328694458588898	4.07012112191037	-0.328694458588898	-0.328694458588898	-0.328694458588898	-0.328694458588898	-0.328694458588898	-0.328694458588898	-0.328694458588898	-0.328694458588898	3.44780371834907	-0.328694458588898	-0.328694458588898	-0.328694458588898	-0.328694458588898	-0.328694458588898	-0.328694458588898	-0.328694458588898	-0.328694458588898	-0.328694458588898	-0.328694458588898	-0.328694458588898	-0.328694458588898	-0.328694458588898	-0.328694458588898	-0.328694458588898	-0.328694458588898	-0.328694458588898	-0.328694458588898	-0.328694458588898	-0.328694458588898	-0.328694458588898	-0.328694458588898	2.36342979636119	-0.328694458588898	4.63933326288062	-0.328694458588898	-0.328694458588898	3.9748060371003	-0.328694458588898	-0.328694458588898	3.50012582230117	6.03017648490747	4.14207054870448	4.71139009340703	-0.328694458588898	4.50727736291539	3.00570818261673	-0.328694458588898	-0.328694458588898	-0.328694458588898	-0.328694458588898	-0.328694458588898	3.48134230009258	-0.328694458588898	-0.328694458588898	-0.328694458588898	-0.328694458588898	-0.328694458588898	-0.328694458588898	3.52409381981495	-0.328694458588898	-0.328694458588898	-0.328694458588898	-0.328694458588898	-0.328694458588898	-0.328694458588898	-0.328694458588898	-0.328694458588898	-0.328694458588898	-0.328694458588898	-0.328694458588898	-0.328694458588898	-0.328694458588898	-0.328694458588898	-0.328694458588898	-0.328694458588898	-0.328694458588898	-0.328694458588898	-0.328694458588898	4.14922277627533	-0.328694458588898	-0.328694458588898	-0.328694458588898	-0.328694458588898	3.12016571624239	-0.328694458588898	-0.328694458588898	-0.328694458588898	-0.328694458588898	-0.328694458588898	3.05315678851024	-0.328694458588898	-0.328694458588898	3.74088994963346	-0.328694458588898	-0.328694458588898	-0.328694458588898	-0.328694458588898	-0.328694458588898	-0.328694458588898	-0.328694458588898	-0.328694458588898	-0.328694458588898	-0.328694458588898	-0.328694458588898	-0.328694458588898	-0.328694458588898	-0.328694458588898	-0.328694458588898	-0.328694458588898	-0.328694458588898	3.61311990795016	-0.328694458588898	-0.328694458588898	-0.328694458588898	-0.328694458588898	-0.328694458588898	-0.328694458588898	-0.328694458588898	-0.328694458588898	-0.328694458588898	-0.328694458588898	-0.328694458588898	-0.328694458588898	-0.328694458588898	-0.328694458588898	-0.328694458588898	-0.328694458588898	-0.328694458588898	-0.328694458588898	3.30971337633236	-0.328694458588898	-0.328694458588898	2.45589938544497	3.38732565482851	-0.328694458588898	-0.328694458588898	-0.328694458588898	-0.328694458588898	-0.328694458588898	-0.328694458588898	-0.328694458588898	-0.328694458588898	-0.328694458588898	3.5505850119659	-0.328694458588898	3.33347866987067	-0.328694458588898	-0.328694458588898	-0.328694458588898	-0.328694458588898	-0.328694458588898	-0.328694458588898	-0.328694458588898	-0.328694458588898	-0.328694458588898	-0.328694458588898	-0.328694458588898	-0.328694458588898	-0.328694458588898	-0.328694458588898	-0.328694458588898	-0.328694458588898	-0.328694458588898	-0.328694458588898	-0.328694458588898	-0.328694458588898	-0.328694458588898	-0.328694458588898	-0.328694458588898	-0.328694458588898	-0.328694458588898	-0.328694458588898	-0.328694458588898	-0.328694458588898	-0.328694458588898	-0.328694458588898	-0.328694458588898	-0.328694458588898	-0.328694458588898	-0.328694458588898	-0.328694458588898	-0.328694458588898	-0.328694458588898	-0.328694458588898	2.545431311597	-0.328694458588898	-0.328694458588898	-0.328694458588898	-0.328694458588898	-0.328694458588898	2.63924201181764	-0.328694458588898	-0.328694458588898	-0.328694458588898	-0.328694458588898	4.96565060044755	4.77333503220988	3.70168021416927	3.79268010131079	4.04290922045397	3.45527201725993	4.18020216280877	-0.328694458588898	-0.328694458588898	4.05161033966112	-0.328694458588898	-0.328694458588898	-0.328694458588898	-0.328694458588898	-0.328694458588898	-0.328694458588898	-0.328694458588898	-0.328694458588898	-0.328694458588898	-0.328694458588898	-0.328694458588898	-0.328694458588898	-0.328694458588898	-0.328694458588898	-0.328694458588898	-0.328694458588898	-0.328694458588898	-0.328694458588898	-0.328694458588898	-0.328694458588898	-0.328694458588898	-0.328694458588898	-0.328694458588898	-0.328694458588898	-0.328694458588898	-0.328694458588898	-0.328694458588898	-0.328694458588898	-0.328694458588898	-0.328694458588898	-0.328694458588898	-0.328694458588898	-0.328694458588898	-0.328694458588898	-0.328694458588898	-0.328694458588898	-0.328694458588898	-0.328694458588898	-0.328694458588898	-0.328694458588898	-0.328694458588898	-0.328694458588898	-0.328694458588898	-0.328694458588898	-0.328694458588898	-0.328694458588898	-0.328694458588898	-0.328694458588898	3.42160277177869	-0.328694458588898	-0.328694458588898	-0.328694458588898	-0.328694458588898	-0.328694458588898	-0.328694458588898	-0.328694458588898	-0.328694458588898	-0.328694458588898	-0.328694458588898	-0.328694458588898	-0.328694458588898	-0.328694458588898	2.85181285821548	2.97606953728553	-0.328694458588898	-0.328694458588898	-0.328694458588898	-0.328694458588898	-0.328694458588898	-0.328694458588898	3.58560542973476	-0.328694458588898	-0.328694458588898	2.37418290220848	-0.328694458588898	-0.328694458588898	-0.328694458588898	-0.328694458588898	-0.328694458588898	-0.328694458588898	-0.328694458588898	-0.328694458588898	-0.328694458588898	-0.328694458588898	-0.328694458588898	-0.328694458588898	-0.328694458588898	1.93072459398719	-0.328694458588898	-0.328694458588898	-0.328694458588898	-0.328694458588898	-0.328694458588898	-0.328694458588898	-0.328694458588898	1.96716102023897	2.58567679777918	2.18083204054948	-0.328694458588898	1.98335809293498	2.64100011445322	-0.328694458588898	-0.328694458588898	1.38656594107303	-0.328694458588898	1.45824279733299	2.79595426423329	2.9295844390648	-0.328694458588898	-0.328694458588898	-0.328694458588898	-0.328694458588898	-0.328694458588898	2.27624496513818	2.03844550161459	-0.328694458588898	-0.328694458588898	-0.328694458588898	-0.328694458588898	2.42210793979063	-0.328694458588898	3.54733999590459	2.84521797055025	1.54936173763654	-0.328694458588898	-0.328694458588898	-0.328694458588898	-0.328694458588898	-0.328694458588898	-0.328694458588898	1.28082271171025	-0.328694458588898	-0.328694458588898	-0.328694458588898	-0.328694458588898	-0.328694458588898	-0.328694458588898	-0.328694458588898	-0.328694458588898	-0.328694458588898	-0.328694458588898	-0.328694458588898	-0.328694458588898	-0.328694458588898	-0.328694458588898	-0.328694458588898	-0.328694458588898	-0.328694458588898	-0.328694458588898	-0.328694458588898	-0.328694458588898	-0.328694458588898	-0.328694458588898	-0.328694458588898	-0.328694458588898	-0.328694458588898	-0.328694458588898	-0.328694458588898	-0.328694458588898	4.59189617780297	-0.328694458588898	3.8349375679453	4.30748038346928	3.47512944586573	3.45663363697853	-0.328694458588898	-0.328694458588898	-0.328694458588898	-0.328694458588898	-0.328694458588898	-0.328694458588898	-0.328694458588898	-0.328694458588898	-0.328694458588898	-0.328694458588898	-0.328694458588898	-0.328694458588898	-0.328694458588898	2.36721431629692	2.91473485435473	-0.328694458588898	-0.328694458588898	-0.328694458588898	-0.328694458588898	-0.328694458588898	-0.328694458588898	-0.328694458588898	-0.328694458588898	-0.328694458588898	-0.328694458588898	-0.328694458588898	-0.328694458588898	-0.328694458588898	-0.328694458588898	-0.328694458588898	-0.328694458588898	-0.328694458588898	-0.328694458588898	-0.328694458588898	-0.328694458588898	-0.328694458588898	-0.328694458588898	3.30228311916233	-0.328694458588898	-0.328694458588898	-0.328694458588898	-0.328694458588898	-0.328694458588898	-0.328694458588898	4.10873279806609	-0.328694458588898	-0.328694458588898	-0.328694458588898	-0.328694458588898	-0.328694458588898	-0.328694458588898	-0.328694458588898	-0.328694458588898	-0.328694458588898	-0.328694458588898	-0.328694458588898	-0.328694458588898	-0.328694458588898	-0.328694458588898	-0.328694458588898	-0.328694458588898	-0.328694458588898	3.19203499828959	-0.328694458588898	-0.328694458588898	-0.328694458588898	-0.328694458588898	-0.328694458588898	-0.328694458588898	-0.328694458588898	-0.328694458588898	-0.328694458588898	-0.328694458588898	3.50643585154192	-0.328694458588898	-0.328694458588898	-0.328694458588898	-0.328694458588898	-0.328694458588898	-0.328694458588898	-0.328694458588898	-0.328694458588898	-0.328694458588898	-0.328694458588898	-0.328694458588898	-0.328694458588898	-0.328694458588898	4.23949450775656	-0.328694458588898	-0.328694458588898	-0.328694458588898	-0.328694458588898	-0.328694458588898	-0.328694458588898	-0.328694458588898	-0.328694458588898	-0.328694458588898	-0.328694458588898	-0.328694458588898	-0.328694458588898	-0.328694458588898	3.20880241789225	-0.328694458588898	2.96813501492418	-0.328694458588898	2.78027348175614	-0.328694458588898	-0.328694458588898	-0.328694458588898	-0.328694458588898	-0.328694458588898	-0.328694458588898	-0.328694458588898	-0.328694458588898	-0.328694458588898	-0.328694458588898	-0.328694458588898	-0.328694458588898	-0.328694458588898	-0.328694458588898	3.09353762048485	-0.328694458588898	-0.328694458588898	-0.328694458588898	-0.328694458588898	-0.328694458588898	-0.328694458588898	-0.328694458588898	-0.328694458588898	-0.328694458588898	-0.328694458588898	-0.328694458588898	-0.328694458588898	2.96862965220294	-0.328694458588898	-0.328694458588898	-0.328694458588898	-0.328694458588898	3.27291227854091	-0.328694458588898	-0.328694458588898	3.19548901691204	-0.328694458588898	-0.328694458588898	-0.328694458588898	-0.328694458588898	-0.328694458588898	-0.328694458588898	-0.328694458588898	3.23519060328942	2.35840179207278	-0.328694458588898	-0.328694458588898	-0.328694458588898	-0.328694458588898	-0.328694458588898	-0.328694458588898	-0.328694458588898	-0.328694458588898	-0.328694458588898	-0.328694458588898	-0.328694458588898	-0.328694458588898	-0.328694458588898	-0.328694458588898	-0.328694458588898	-0.328694458588898	-0.328694458588898	-0.328694458588898	-0.328694458588898	-0.328694458588898	-0.328694458588898	-0.328694458588898	-0.328694458588898	-0.328694458588898	-0.328694458588898	2.62217282927297	-0.328694458588898	2.80783210687492	-0.328694458588898	-0.328694458588898	-0.328694458588898	-0.328694458588898	-0.328694458588898	-0.328694458588898	4.38157374348228	-0.328694458588898	-0.328694458588898	-0.328694458588898	-0.328694458588898	-0.328694458588898	-0.328694458588898	-0.328694458588898	-0.328694458588898	-0.328694458588898	-0.328694458588898	3.13006765925105	-0.328694458588898	-0.328694458588898	-0.328694458588898	-0.328694458588898	-0.328694458588898	-0.328694458588898	-0.328694458588898	-0.328694458588898	3.70405466579751	3.37692625585376	3.3385282294131	-0.328694458588898	-0.328694458588898	-0.328694458588898	-0.328694458588898	-0.328694458588898	-0.328694458588898	-0.328694458588898	-0.328694458588898	-0.328694458588898	-0.328694458588898	2.43205069570729	-0.328694458588898	3.4390222335844	-0.328694458588898	-0.328694458588898	-0.328694458588898	-0.328694458588898	-0.328694458588898	-0.328694458588898	3.0610400286234	-0.328694458588898	-0.328694458588898	-0.328694458588898	-0.328694458588898	-0.328694458588898	-0.328694458588898	-0.328694458588898	-0.328694458588898	-0.328694458588898	-0.328694458588898	-0.328694458588898	-0.328694458588898	-0.328694458588898	-0.328694458588898	-0.328694458588898	-0.328694458588898	-0.328694458588898	-0.328694458588898	-0.328694458588898	3.33158927347867	4.15948998723325	-0.328694458588898	-0.328694458588898	-0.328694458588898	-0.328694458588898	-0.328694458588898	-0.328694458588898	3.6123701967186	-0.328694458588898	-0.328694458588898	-0.328694458588898	-0.328694458588898	-0.328694458588898	-0.328694458588898	-0.328694458588898	-0.328694458588898	-0.328694458588898	-0.328694458588898	-0.328694458588898	-0.328694458588898	2.71307454967573	-0.328694458588898	-0.328694458588898	-0.328694458588898	-0.328694458588898	-0.328694458588898	-0.328694458588898	-0.328694458588898	-0.328694458588898	-0.328694458588898	-0.328694458588898	-0.328694458588898	-0.328694458588898	-0.328694458588898	-0.328694458588898	-0.328694458588898	-0.328694458588898	-0.328694458588898	-0.328694458588898	-0.328694458588898	-0.328694458588898	-0.328694458588898	-0.328694458588898	-0.328694458588898	-0.328694458588898	-0.328694458588898	-0.328694458588898	3.27594591641911	-0.328694458588898	-0.328694458588898	-0.328694458588898	-0.328694458588898	-0.328694458588898	-0.328694458588898	-0.328694458588898	-0.328694458588898	-0.328694458588898	-0.328694458588898	-0.328694458588898	-0.328694458588898	-0.328694458588898	-0.328694458588898	-0.328694458588898	-0.328694458588898	-0.328694458588898	-0.328694458588898	-0.328694458588898	-0.328694458588898	-0.328694458588898	-0.328694458588898	-0.328694458588898	-0.328694458588898	-0.328694458588898	-0.328694458588898	-0.328694458588898	-0.328694458588898	-0.328694458588898	-0.328694458588898	-0.328694458588898	-0.328694458588898	-0.328694458588898	-0.328694458588898	-0.328694458588898	-0.328694458588898	-0.328694458588898	-0.328694458588898	-0.328694458588898	-0.328694458588898	-0.328694458588898	-0.328694458588898	-0.328694458588898	-0.328694458588898	-0.328694458588898	2.95190613218103	-0.328694458588898	-0.328694458588898	-0.328694458588898	-0.328694458588898	-0.328694458588898	-0.328694458588898	3.18572292302571	2.54035101583239	-0.328694458588898	-0.328694458588898	-0.328694458588898	-0.328694458588898	-0.328694458588898	-0.328694458588898	-0.328694458588898	-0.328694458588898	-0.328694458588898	-0.328694458588898	-0.328694458588898	-0.328694458588898	-0.328694458588898	-0.328694458588898	-0.328694458588898	-0.328694458588898	3.1223605064263	3.06209430974936	-0.328694458588898	-0.328694458588898	-0.328694458588898	2.71142584835117	2.57782622676994	4.10340284414186	2.53565133516721	-0.328694458588898	2.14098007017468	2.27536602303697	-0.328694458588898	-0.328694458588898	-0.328694458588898	-0.328694458588898	3.52764859671374	-0.328694458588898	-0.328694458588898	1.95164440957831	-0.328694458588898	-0.328694458588898	-0.328694458588898	3.04479412337306	-0.328694458588898	-0.328694458588898	2.70034913342553	-0.328694458588898	-0.328694458588898	2.50604170378369	-0.328694458588898	-0.328694458588898	-0.328694458588898	-0.328694458588898	-0.328694458588898	-0.328694458588898	2.09768221034163	-0.328694458588898	-0.328694458588898	-0.328694458588898	-0.328694458588898	-0.328694458588898	-0.328694458588898	-0.328694458588898	-0.328694458588898	-0.328694458588898	-0.328694458588898	-0.328694458588898	-0.328694458588898	-0.328694458588898	-0.328694458588898	-0.328694458588898	-0.328694458588898	-0.328694458588898	-0.328694458588898	-0.328694458588898	-0.328694458588898	-0.328694458588898	-0.328694458588898	-0.328694458588898	-0.328694458588898	-0.328694458588898	-0.328694458588898	-0.328694458588898	-0.328694458588898	-0.328694458588898	3.32342814572621	2.885023977925	4.9012038792681	2.81936650086402	2.90381614725332	-0.328694458588898	-0.328694458588898	3.2047381985777	-0.328694458588898	-0.328694458588898	-0.328694458588898	2.53348798369982	-0.328694458588898	-0.328694458588898	-0.328694458588898	-0.328694458588898	-0.328694458588898	2.49236048809936	-0.328694458588898	-0.328694458588898	-0.328694458588898	-0.328694458588898	-0.328694458588898	-0.328694458588898	-0.328694458588898	-0.328694458588898	-0.328694458588898	-0.328694458588898	-0.328694458588898	-0.328694458588898	-0.328694458588898	-0.328694458588898	-0.328694458588898	-0.328694458588898	-0.328694458588898	-0.328694458588898	-0.328694458588898	-0.328694458588898	-0.328694458588898	-0.328694458588898	-0.328694458588898	-0.328694458588898	3.37369042866052	2.83054775191493	-0.328694458588898	2.27536602303697	-0.328694458588898	-0.328694458588898	-0.328694458588898	-0.328694458588898	-0.328694458588898	-0.328694458588898	-0.328694458588898	-0.328694458588898	-0.328694458588898	-0.328694458588898	-0.328694458588898	-0.328694458588898	-0.328694458588898	-0.328694458588898	-0.328694458588898	-0.328694458588898	2.06791558841734	1.39166097481032	-0.328694458588898	-0.328694458588898	-0.328694458588898	-0.328694458588898	-0.328694458588898	-0.328694458588898	-0.328694458588898	-0.328694458588898	-0.328694458588898	-0.328694458588898	-0.328694458588898	-0.328694458588898	-0.328694458588898	-0.328694458588898	-0.328694458588898	-0.328694458588898	-0.328694458588898	-0.328694458588898	-0.328694458588898	-0.328694458588898	-0.328694458588898	-0.328694458588898	-0.328694458588898	-0.328694458588898	-0.328694458588898	-0.328694458588898	-0.328694458588898	-0.328694458588898	-0.328694458588898	-0.328694458588898	-0.328694458588898	3.28142148519901	2.60303873086375	4.51413354402007	3.34676860317567	-0.328694458588898	-0.328694458588898	-0.328694458588898	-0.328694458588898	-0.328694458588898	-0.328694458588898	-0.328694458588898	2.15755038327993	-0.328694458588898	-0.328694458588898	-0.328694458588898	-0.328694458588898	-0.328694458588898	-0.328694458588898	-0.328694458588898	-0.328694458588898	-0.328694458588898	-0.328694458588898	-0.328694458588898	-0.328694458588898	-0.328694458588898	-0.328694458588898	-0.328694458588898	-0.328694458588898	-0.328694458588898	-0.328694458588898	-0.328694458588898	-0.328694458588898	-0.328694458588898	-0.328694458588898	-0.328694458588898	-0.328694458588898	-0.328694458588898	-0.328694458588898	-0.328694458588898	-0.328694458588898	-0.328694458588898	-0.328694458588898	-0.328694458588898	-0.328694458588898	-0.328694458588898	-0.328694458588898	-0.328694458588898	-0.328694458588898	-0.328694458588898	-0.328694458588898	-0.328694458588898	-0.328694458588898	-0.328694458588898	-0.328694458588898	-0.328694458588898	-0.328694458588898	-0.328694458588898	-0.328694458588898	-0.328694458588898	-0.328694458588898	-0.328694458588898	-0.328694458588898	-0.328694458588898	-0.328694458588898	-0.328694458588898	-0.328694458588898	-0.328694458588898	-0.328694458588898	-0.328694458588898	-0.328694458588898	-0.328694458588898	-0.328694458588898	-0.328694458588898	-0.328694458588898	-0.328694458588898	-0.328694458588898	-0.328694458588898	-0.328694458588898	-0.328694458588898	-0.328694458588898	-0.328694458588898	-0.328694458588898	-0.328694458588898	-0.328694458588898	-0.328694458588898	-0.328694458588898	-0.328694458588898	-0.328694458588898	2.20818210127303	2.26777543834486	2.47778856965594	-0.328694458588898	-0.328694458588898	-0.328694458588898	2.23024959315348	2.57224729623661	-0.328694458588898	2.64197783978253	3.55239059200117	2.73720754708372	-0.328694458588898	-0.328694458588898	-0.328694458588898	-0.328694458588898	-0.328694458588898	-0.328694458588898	-0.328694458588898	-0.328694458588898	-0.328694458588898	-0.328694458588898	-0.328694458588898	-0.328694458588898	-0.328694458588898	-0.328694458588898	-0.328694458588898	-0.328694458588898	-0.328694458588898	-0.328694458588898	-0.328694458588898	-0.328694458588898	-0.328694458588898	-0.328694458588898	2.61717132118833	-0.328694458588898	-0.328694458588898	-0.328694458588898	-0.328694458588898	-0.328694458588898	-0.328694458588898	-0.328694458588898	-0.328694458588898	-0.328694458588898	-0.328694458588898	-0.328694458588898	-0.328694458588898	-0.328694458588898	-0.328694458588898	-0.328694458588898	-0.328694458588898	-0.328694458588898	-0.328694458588898	-0.328694458588898	-0.328694458588898	-0.328694458588898	-0.328694458588898	-0.328694458588898	-0.328694458588898	-0.328694458588898	-0.328694458588898	-0.328694458588898	-0.328694458588898	-0.328694458588898	-0.328694458588898	-0.328694458588898	-0.328694458588898	-0.328694458588898	-0.328694458588898	-0.328694458588898	-0.328694458588898	-0.328694458588898	-0.328694458588898	-0.328694458588898	-0.328694458588898	-0.328694458588898	-0.328694458588898	-0.328694458588898	-0.328694458588898	-0.328694458588898	-0.328694458588898	2.67324762357991	-0.328694458588898	-0.328694458588898	-0.328694458588898	-0.328694458588898	-0.328694458588898	-0.328694458588898	-0.328694458588898	-0.328694458588898	-0.328694458588898	-0.328694458588898	-0.328694458588898	2.75835894562387	-0.328694458588898	-0.328694458588898	-0.328694458588898	-0.328694458588898	-0.328694458588898	-0.328694458588898	-0.328694458588898	-0.328694458588898	2.84408403772546	-0.328694458588898	-0.328694458588898	-0.328694458588898	2.33787620070973	2.725920115444	-0.328694458588898	-0.328694458588898	-0.328694458588898	-0.328694458588898	3.49453751011592	4.6293525135654	-0.328694458588898	-0.328694458588898	-0.328694458588898	-0.328694458588898	-0.328694458588898	-0.328694458588898	-0.328694458588898	-0.328694458588898	-0.328694458588898	-0.328694458588898	-0.328694458588898	-0.328694458588898	-0.328694458588898	-0.328694458588898	-0.328694458588898	-0.328694458588898	-0.328694458588898	-0.328694458588898	-0.328694458588898	-0.328694458588898	-0.328694458588898	-0.328694458588898	-0.328694458588898	-0.328694458588898	-0.328694458588898	-0.328694458588898	-0.328694458588898	-0.328694458588898	-0.328694458588898	2.63106804635493	-0.328694458588898	-0.328694458588898	-0.328694458588898	-0.328694458588898	-0.328694458588898	-0.328694458588898	-0.328694458588898	2.37006034832708	-0.328694458588898	-0.328694458588898	-0.328694458588898	-0.328694458588898	-0.328694458588898	-0.328694458588898	-0.328694458588898	-0.328694458588898	-0.328694458588898	-0.328694458588898	-0.328694458588898	-0.328694458588898	-0.328694458588898	-0.328694458588898	-0.328694458588898	-0.328694458588898	-0.328694458588898	2.34065497506619	-0.328694458588898	-0.328694458588898	-0.328694458588898	2.23137800987718	-0.328694458588898	-0.328694458588898	-0.328694458588898	1.69449814507453	-0.328694458588898	1.5875552708703	-0.328694458588898	-0.328694458588898	-0.328694458588898	-0.328694458588898	-0.328694458588898	-0.328694458588898	-0.328694458588898	-0.328694458588898	2.2148424450974	-0.328694458588898	-0.328694458588898	-0.328694458588898	-0.328694458588898	-0.328694458588898	-0.328694458588898	-0.328694458588898	2.56392321693022	-0.328694458588898	-0.328694458588898	-0.328694458588898	-0.328694458588898	-0.328694458588898	-0.328694458588898	-0.328694458588898	-0.328694458588898	-0.328694458588898	-0.328694458588898	2.31496274583351	-0.328694458588898	-0.328694458588898	-0.328694458588898	-0.328694458588898	2.10879697526906	-0.328694458588898	-0.328694458588898	-0.328694458588898	-0.328694458588898	-0.328694458588898	-0.328694458588898	-0.328694458588898	-0.328694458588898	-0.328694458588898	-0.328694458588898	-0.328694458588898	3.44780371834907	-0.328694458588898	-0.328694458588898	-0.328694458588898	-0.328694458588898	-0.328694458588898	-0.328694458588898	-0.328694458588898	-0.328694458588898	-0.328694458588898	-0.328694458588898	3.43431364519809	-0.328694458588898	-0.328694458588898	-0.328694458588898	-0.328694458588898	-0.328694458588898	-0.328694458588898	-0.328694458588898	-0.328694458588898	4.17500171253136	-0.328694458588898	-0.328694458588898	-0.328694458588898	-0.328694458588898	-0.328694458588898	4.53422216300977	3.96370831216304	-0.328694458588898	3.67733960584091	-0.328694458588898	-0.328694458588898	-0.328694458588898	-0.328694458588898	-0.328694458588898	-0.328694458588898	-0.328694458588898	-0.328694458588898	-0.328694458588898	-0.328694458588898	-0.328694458588898	-0.328694458588898	-0.328694458588898	-0.328694458588898	-0.328694458588898	-0.328694458588898	-0.328694458588898	-0.328694458588898	-0.328694458588898	-0.328694458588898	-0.328694458588898	-0.328694458588898	-0.328694458588898	-0.328694458588898	-0.328694458588898	-0.328694458588898	-0.328694458588898	-0.328694458588898	-0.328694458588898	-0.328694458588898	-0.328694458588898	-0.328694458588898	-0.328694458588898	-0.328694458588898	-0.328694458588898	-0.328694458588898	-0.328694458588898	-0.328694458588898	-0.328694458588898	-0.328694458588898	-0.328694458588898	-0.328694458588898	-0.328694458588898	-0.328694458588898	4.07012112191037	-0.328694458588898	-0.328694458588898	-0.328694458588898	-0.328694458588898	-0.328694458588898	-0.328694458588898	-0.328694458588898	-0.328694458588898	-0.328694458588898	-0.328694458588898	-0.328694458588898	-0.328694458588898	-0.328694458588898	-0.328694458588898	-0.328694458588898	-0.328694458588898	-0.328694458588898	-0.328694458588898	-0.328694458588898	-0.328694458588898	-0.328694458588898	-0.328694458588898	-0.328694458588898	-0.328694458588898	-0.328694458588898	-0.328694458588898	-0.328694458588898	-0.328694458588898	-0.328694458588898	3.12126270968186	-0.328694458588898	-0.328694458588898	-0.328694458588898	-0.328694458588898	-0.328694458588898	-0.328694458588898	-0.328694458588898	-0.328694458588898	-0.328694458588898	-0.328694458588898	3.9380849490923	-0.328694458588898	-0.328694458588898	-0.328694458588898	-0.328694458588898	-0.328694458588898	4.4745898596682	-0.328694458588898	-0.328694458588898	-0.328694458588898	-0.328694458588898	3.75470959552652	-0.328694458588898	4.15948998723325	-0.328694458588898	-0.328694458588898	-0.328694458588898	-0.328694458588898	-0.328694458588898	-0.328694458588898	-0.328694458588898	-0.328694458588898	-0.328694458588898	-0.328694458588898	-0.328694458588898	-0.328694458588898	-0.328694458588898	3.06843581226366	-0.328694458588898	-0.328694458588898	-0.328694458588898	-0.328694458588898	-0.328694458588898	-0.328694458588898	-0.328694458588898	-0.328694458588898	-0.328694458588898	-0.328694458588898	-0.328694458588898	-0.328694458588898	-0.328694458588898	-0.328694458588898	-0.328694458588898	-0.328694458588898	-0.328694458588898	-0.328694458588898	-0.328694458588898	-0.328694458588898	-0.328694458588898	-0.328694458588898	-0.328694458588898	-0.328694458588898	-0.328694458588898	-0.328694458588898	-0.328694458588898	-0.328694458588898	-0.328694458588898	-0.328694458588898	-0.328694458588898	3.15960775072806	-0.328694458588898	-0.328694458588898	-0.328694458588898	-0.328694458588898	-0.328694458588898	-0.328694458588898	-0.328694458588898	-0.328694458588898	-0.328694458588898	-0.328694458588898	-0.328694458588898	-0.328694458588898	-0.328694458588898	-0.328694458588898	-0.328694458588898	-0.328694458588898	-0.328694458588898	-0.328694458588898	-0.328694458588898	-0.328694458588898	-0.328694458588898	-0.328694458588898	-0.328694458588898	-0.328694458588898	-0.328694458588898	-0.328694458588898	-0.328694458588898	-0.328694458588898	-0.328694458588898	-0.328694458588898	-0.328694458588898	-0.328694458588898	-0.328694458588898	-0.328694458588898	-0.328694458588898	-0.328694458588898	-0.328694458588898	-0.328694458588898	-0.328694458588898	-0.328694458588898	-0.328694458588898	3.34549803361748	3.69378961147249	3.40042172041214	-0.328694458588898	-0.328694458588898	-0.328694458588898	-0.328694458588898	-0.328694458588898	-0.328694458588898	-0.328694458588898	-0.328694458588898	-0.328694458588898	-0.328694458588898	-0.328694458588898	-0.328694458588898	-0.328694458588898	-0.328694458588898	-0.328694458588898	-0.328694458588898	-0.328694458588898	-0.328694458588898	-0.328694458588898	3.40107937198647	2.62526007148579	-0.328694458588898	-0.328694458588898	-0.328694458588898	-0.328694458588898	2.84181891141811	-0.328694458588898	-0.328694458588898	-0.328694458588898	-0.328694458588898	-0.328694458588898	-0.328694458588898	-0.328694458588898	3.63121586881878	3.74008054470511	3.3196757905935	3.04011088302862	3.00064206804775	4.18855424826216	-0.328694458588898	3.63577097709855	-0.328694458588898	-0.328694458588898	-0.328694458588898	-0.328694458588898	3.45459164080888	-0.328694458588898	-0.328694458588898	-0.328694458588898	-0.328694458588898	-0.328694458588898	3.19721896854701	-0.328694458588898	-0.328694458588898	-0.328694458588898	-0.328694458588898	-0.328694458588898	-0.328694458588898	-0.328694458588898	-0.328694458588898	-0.328694458588898	-0.328694458588898	-0.328694458588898	-0.328694458588898	-0.328694458588898	-0.328694458588898	-0.328694458588898	-0.328694458588898	-0.328694458588898	-0.328694458588898	-0.328694458588898	-0.328694458588898	-0.328694458588898	-0.328694458588898	-0.328694458588898	-0.328694458588898	-0.328694458588898	-0.328694458588898	-0.328694458588898	-0.328694458588898	-0.328694458588898	-0.328694458588898	-0.328694458588898	-0.328694458588898	-0.328694458588898	-0.328694458588898	-0.328694458588898	-0.328694458588898	-0.328694458588898	-0.328694458588898	-0.328694458588898	-0.328694458588898	-0.328694458588898	-0.328694458588898	-0.328694458588898	-0.328694458588898	-0.328694458588898	-0.328694458588898	-0.328694458588898	2.95043977851736	-0.328694458588898	-0.328694458588898	-0.328694458588898	-0.328694458588898	-0.328694458588898	-0.328694458588898	-0.328694458588898	-0.328694458588898	-0.328694458588898	4.12936933986968	3.2316458135383	4.08092692504442	2.80386155381841	-0.328694458588898	-0.328694458588898	-0.328694458588898	3.28752822112301	3.93128512318256	3.23459923628724	-0.328694458588898	-0.328694458588898	-0.328694458588898	-0.328694458588898	-0.328694458588898	-0.328694458588898	3.27109494616828	-0.328694458588898	-0.328694458588898	2.84091388185765	2.8911042594532	-0.328694458588898	-0.328694458588898	-0.328694458588898	-0.328694458588898	-0.328694458588898	3.02614992904114	-0.328694458588898	-0.328694458588898	-0.328694458588898	3.30104818253577	-0.328694458588898	-0.328694458588898	-0.328694458588898	-0.328694458588898	-0.328694458588898	-0.328694458588898	-0.328694458588898	-0.328694458588898	-0.328694458588898	-0.328694458588898	-0.328694458588898	-0.328694458588898	-0.328694458588898	-0.328694458588898	-0.328694458588898	-0.328694458588898	2.57559180449044	-0.328694458588898	-0.328694458588898	-0.328694458588898	-0.328694458588898	-0.328694458588898	-0.328694458588898	-0.328694458588898	3.33663273728908	2.28802614726447	-0.328694458588898	-0.328694458588898	-0.328694458588898	-0.328694458588898	-0.328694458588898	-0.328694458588898	-0.328694458588898	3.20068477522474	-0.328694458588898	-0.328694458588898	-0.328694458588898	-0.328694458588898	-0.328694458588898	-0.328694458588898	-0.328694458588898	-0.328694458588898	-0.328694458588898	-0.328694458588898	-0.328694458588898	-0.328694458588898	-0.328694458588898	-0.328694458588898	-0.328694458588898	-0.328694458588898	-0.328694458588898	-0.328694458588898	-0.328694458588898	-0.328694458588898	-0.328694458588898	-0.328694458588898	-0.328694458588898	-0.328694458588898	-0.328694458588898	-0.328694458588898	-0.328694458588898	-0.328694458588898	-0.328694458588898	-0.328694458588898	-0.328694458588898	-0.328694458588898	2.68168375706484	-0.328694458588898	-0.328694458588898	-0.328694458588898	-0.328694458588898	-0.328694458588898	-0.328694458588898	-0.328694458588898	2.47503172996806	2.84408403772546	-0.328694458588898	2.44341498293545	-0.328694458588898	2.60114045283277	2.83009878355516	3.51347597044198	2.87201576989955	-0.328694458588898	-0.328694458588898	-0.328694458588898	3.73603934198385	-0.328694458588898	-0.328694458588898	-0.328694458588898	-0.328694458588898	-0.328694458588898	-0.328694458588898	-0.328694458588898	-0.328694458588898	-0.328694458588898	-0.328694458588898	-0.328694458588898	-0.328694458588898	-0.328694458588898	-0.328694458588898	-0.328694458588898	2.82696002645919	3.05158517498055	-0.328694458588898	3.41628100434937	-0.328694458588898	-0.328694458588898	-0.328694458588898	-0.328694458588898	-0.328694458588898	-0.328694458588898	-0.328694458588898	2.78374280554781	-0.328694458588898	-0.328694458588898	-0.328694458588898	-0.328694458588898	-0.328694458588898	-0.328694458588898	-0.328694458588898	2.59470665505237	-0.328694458588898	-0.328694458588898	-0.328694458588898	-0.328694458588898	-0.328694458588898	-0.328694458588898	-0.328694458588898	-0.328694458588898	-0.328694458588898	-0.328694458588898	-0.328694458588898	-0.328694458588898	-0.328694458588898	-0.328694458588898	-0.328694458588898	-0.328694458588898	-0.328694458588898	-0.328694458588898	-0.328694458588898	-0.328694458588898	-0.328694458588898	-0.328694458588898	-0.328694458588898	3.50854467519046	-0.328694458588898	-0.328694458588898	-0.328694458588898	-0.328694458588898	-0.328694458588898	-0.328694458588898	2.63145614762787	-0.328694458588898	-0.328694458588898	-0.328694458588898	-0.328694458588898	-0.328694458588898	-0.328694458588898	-0.328694458588898	-0.328694458588898	-0.328694458588898	-0.328694458588898	-0.328694458588898	-0.328694458588898	-0.328694458588898	-0.328694458588898	-0.328694458588898	-0.328694458588898	-0.328694458588898	-0.328694458588898	-0.328694458588898	-0.328694458588898	-0.328694458588898	-0.328694458588898	-0.328694458588898	-0.328694458588898	-0.328694458588898	-0.328694458588898	-0.328694458588898	-0.328694458588898	-0.328694458588898	-0.328694458588898	-0.328694458588898	-0.328694458588898	3.40833157753325	-0.328694458588898	-0.328694458588898	-0.328694458588898	-0.328694458588898	-0.328694458588898	-0.328694458588898	-0.328694458588898	-0.328694458588898	-0.328694458588898	3.46551244561267	-0.328694458588898	-0.328694458588898	-0.328694458588898	-0.328694458588898	-0.328694458588898	-0.328694458588898	-0.328694458588898	-0.328694458588898	-0.328694458588898	-0.328694458588898	-0.328694458588898	-0.328694458588898	-0.328694458588898	-0.328694458588898	-0.328694458588898	-0.328694458588898	-0.328694458588898	-0.328694458588898	-0.328694458588898	-0.328694458588898	-0.328694458588898	-0.328694458588898	-0.328694458588898	-0.328694458588898	-0.328694458588898	-0.328694458588898	-0.328694458588898	-0.328694458588898	-0.328694458588898	-0.328694458588898	4.23412085660154	-0.328694458588898	-0.328694458588898	3.78767894587336	-0.328694458588898	3.35058649075849	-0.328694458588898	2.56337015780945	-0.328694458588898	-0.328694458588898	-0.328694458588898	-0.328694458588898	-0.328694458588898	-0.328694458588898	-0.328694458588898	-0.328694458588898	-0.328694458588898	-0.328694458588898	-0.328694458588898	-0.328694458588898	-0.328694458588898	-0.328694458588898	-0.328694458588898	-0.328694458588898	-0.328694458588898	-0.328694458588898	-0.328694458588898	-0.328694458588898	-0.328694458588898	-0.328694458588898	-0.328694458588898	-0.328694458588898	-0.328694458588898	-0.328694458588898	-0.328694458588898	1.61445806932266	-0.328694458588898	-0.328694458588898	-0.328694458588898	-0.328694458588898	-0.328694458588898	-0.328694458588898	-0.328694458588898	-0.328694458588898	-0.328694458588898	-0.328694458588898	-0.328694458588898	-0.328694458588898	-0.328694458588898	3.78269247368311	-0.328694458588898	-0.328694458588898	-0.328694458588898	-0.328694458588898	-0.328694458588898	2.50780629643666	-0.328694458588898	-0.328694458588898	-0.328694458588898	-0.328694458588898	-0.328694458588898	-0.328694458588898	-0.328694458588898	-0.328694458588898	-0.328694458588898	-0.328694458588898	-0.328694458588898	-0.328694458588898	-0.328694458588898	-0.328694458588898	-0.328694458588898	-0.328694458588898	-0.328694458588898	-0.328694458588898	-0.328694458588898	-0.328694458588898	-0.328694458588898	-0.328694458588898	-0.328694458588898	-0.328694458588898	-0.328694458588898	-0.328694458588898	-0.328694458588898	-0.328694458588898	-0.328694458588898	-0.328694458588898	-0.328694458588898	-0.328694458588898	-0.328694458588898	-0.328694458588898	-0.328694458588898	-0.328694458588898	-0.328694458588898	-0.328694458588898	-0.328694458588898	-0.328694458588898	-0.328694458588898	-0.328694458588898	-0.328694458588898	-0.328694458588898	-0.328694458588898	-0.328694458588898	-0.328694458588898	-0.328694458588898	-0.328694458588898	-0.328694458588898	-0.328694458588898	-0.328694458588898	-0.328694458588898	-0.328694458588898	-0.328694458588898	-0.328694458588898	-0.328694458588898	-0.328694458588898	-0.328694458588898	-0.328694458588898	-0.328694458588898	-0.328694458588898	-0.328694458588898	2.94556267208169	2.63339835268687	-0.328694458588898	-0.328694458588898	-0.328694458588898	-0.328694458588898	-0.328694458588898	-0.328694458588898	-0.328694458588898	-0.328694458588898	-0.328694458588898	-0.328694458588898	-0.328694458588898	-0.328694458588898	-0.328694458588898	-0.328694458588898	-0.328694458588898	2.97011457802212	-0.328694458588898	-0.328694458588898	-0.328694458588898	-0.328694458588898	-0.328694458588898	-0.328694458588898	-0.328694458588898	-0.328694458588898	-0.328694458588898	-0.328694458588898	-0.328694458588898	-0.328694458588898	-0.328694458588898	-0.328694458588898	-0.328694458588898	-0.328694458588898	-0.328694458588898	2.77984042688047	-0.328694458588898	-0.328694458588898	-0.328694458588898	2.37386529376026	-0.328694458588898	2.25158858535832	-0.328694458588898	-0.328694458588898	-0.328694458588898	-0.328694458588898	-0.328694458588898	-0.328694458588898	-0.328694458588898	-0.328694458588898	-0.328694458588898	-0.328694458588898	-0.328694458588898	-0.328694458588898	-0.328694458588898	-0.328694458588898	-0.328694458588898	-0.328694458588898	-0.328694458588898	-0.328694458588898	-0.328694458588898	-0.328694458588898	-0.328694458588898	-0.328694458588898	-0.328694458588898	-0.328694458588898	-0.328694458588898	-0.328694458588898	-0.328694458588898	-0.328694458588898	-0.328694458588898	-0.328694458588898	-0.328694458588898	-0.328694458588898	-0.328694458588898	-0.328694458588898	-0.328694458588898	-0.328694458588898	-0.328694458588898	2.10448966786783	-0.328694458588898	-0.328694458588898	-0.328694458588898	-0.328694458588898	-0.328694458588898	-0.328694458588898	-0.328694458588898	-0.328694458588898	-0.328694458588898	-0.328694458588898	-0.328694458588898	-0.328694458588898	-0.328694458588898	-0.328694458588898	-0.328694458588898	3.45119408430325	2.74689672864141	-0.328694458588898	-0.328694458588898	-0.328694458588898	-0.328694458588898	-0.328694458588898	-0.328694458588898	-0.328694458588898	-0.328694458588898	-0.328694458588898	-0.328694458588898	-0.328694458588898	-0.328694458588898	-0.328694458588898	-0.328694458588898	3.75348565349079	-0.328694458588898	1.99086368437578	-0.328694458588898	-0.328694458588898	-0.328694458588898	-0.328694458588898	-0.328694458588898	-0.328694458588898	-0.328694458588898	-0.328694458588898	-0.328694458588898	-0.328694458588898	-0.328694458588898	-0.328694458588898	-0.328694458588898	-0.328694458588898	2.89251110112201	-0.328694458588898	-0.328694458588898	-0.328694458588898	-0.328694458588898	3.23933655979702	-0.328694458588898	-0.328694458588898	-0.328694458588898	-0.328694458588898	-0.328694458588898	-0.328694458588898	-0.328694458588898	2.80783210687492	-0.328694458588898	-0.328694458588898	-0.328694458588898	-0.328694458588898	-0.328694458588898	-0.328694458588898	-0.328694458588898	-0.328694458588898	-0.328694458588898	-0.328694458588898	-0.328694458588898	-0.328694458588898	2.75028298538471	-0.328694458588898	-0.328694458588898	-0.328694458588898	-0.328694458588898	-0.328694458588898	-0.328694458588898	2.64315205609689	2.33849316047233	2.35433161926217	2.26748445274237	1.68464368224256	-0.328694458588898	1.45679550562443	-0.328694458588898	-0.328694458588898	-0.328694458588898	-0.328694458588898	-0.328694458588898	-0.328694458588898	-0.328694458588898	-0.328694458588898	-0.328694458588898	-0.328694458588898	-0.328694458588898	-0.328694458588898	3.36081308607245	-0.328694458588898	-0.328694458588898	-0.328694458588898	-0.328694458588898	-0.328694458588898	-0.328694458588898	2.4555603442339	-0.328694458588898	-0.328694458588898	-0.328694458588898	-0.328694458588898	-0.328694458588898	2.53817981652865	4.01421155173221	-0.328694458588898	-0.328694458588898	-0.328694458588898	-0.328694458588898	-0.328694458588898	-0.328694458588898	-0.328694458588898	-0.328694458588898	-0.328694458588898	-0.328694458588898	-0.328694458588898	-0.328694458588898	-0.328694458588898	-0.328694458588898	-0.328694458588898	-0.328694458588898	2.44006189394025	-0.328694458588898	-0.328694458588898	-0.328694458588898	-0.328694458588898	-0.328694458588898	-0.328694458588898	-0.328694458588898	-0.328694458588898	-0.328694458588898	1.47660963258864	-0.328694458588898	-0.328694458588898	-0.328694458588898	-0.328694458588898	-0.328694458588898	-0.328694458588898	-0.328694458588898	-0.328694458588898	-0.328694458588898	-0.328694458588898	-0.328694458588898	-0.328694458588898	-0.328694458588898	-0.328694458588898	-0.328694458588898	-0.328694458588898	1.79629311480146	-0.328694458588898	-0.328694458588898	-0.328694458588898	-0.328694458588898	1.71312122324728	2.14595232506535	-0.328694458588898	-0.328694458588898	-0.328694458588898	-0.328694458588898	-0.328694458588898	-0.328694458588898	-0.328694458588898	-0.328694458588898	-0.328694458588898	-0.328694458588898	-0.328694458588898	-0.328694458588898	-0.328694458588898	-0.328694458588898	3.29611821515367	-0.328694458588898	-0.328694458588898	-0.328694458588898	-0.328694458588898	-0.328694458588898	-0.328694458588898	-0.328694458588898	-0.328694458588898	-0.328694458588898	-0.328694458588898	-0.328694458588898	-0.328694458588898	4.38157374348228	-0.328694458588898	-0.328694458588898	-0.328694458588898	-0.328694458588898	-0.328694458588898	-0.328694458588898	-0.328694458588898	-0.328694458588898	-0.328694458588898	-0.328694458588898	-0.328694458588898	-0.328694458588898	-0.328694458588898	-0.328694458588898	-0.328694458588898	-0.328694458588898	-0.328694458588898	-0.328694458588898	-0.328694458588898	-0.328694458588898	-0.328694458588898	-0.328694458588898	-0.328694458588898	-0.328694458588898	-0.328694458588898	-0.328694458588898	-0.328694458588898	-0.328694458588898	-0.328694458588898	-0.328694458588898	-0.328694458588898	-0.328694458588898	-0.328694458588898	-0.328694458588898	-0.328694458588898	-0.328694458588898	-0.328694458588898	-0.328694458588898	-0.328694458588898	-0.328694458588898	-0.328694458588898	-0.328694458588898	-0.328694458588898	-0.328694458588898	-0.328694458588898	4.1822865565582	-0.328694458588898	-0.328694458588898	-0.328694458588898	-0.328694458588898	-0.328694458588898	-0.328694458588898	-0.328694458588898	-0.328694458588898	3.44577293948485	3.22516822879045	-0.328694458588898	-0.328694458588898	-0.328694458588898	-0.328694458588898	3.1223605064263	3.84782132878576	-0.328694458588898	-0.328694458588898	-0.328694458588898	2.9548433163058	-0.328694458588898	-0.328694458588898	-0.328694458588898	3.13282982962509	-0.328694458588898	-0.328694458588898	3.01998740087736	-0.328694458588898	-0.328694458588898	2.5396268790263	-0.328694458588898	-0.328694458588898	-0.328694458588898	-0.328694458588898	-0.328694458588898	-0.328694458588898	-0.328694458588898	-0.328694458588898	-0.328694458588898	-0.328694458588898	-0.328694458588898	-0.328694458588898	3.40437172367914	-0.328694458588898	3.13559708593823	-0.328694458588898	3.15006941526326	3.54914198541409	4.52855052659287	-0.328694458588898	-0.328694458588898	2.72675303161224	3.18000733118486	-0.328694458588898	2.25216291442658	-0.328694458588898	-0.328694458588898	-0.328694458588898	-0.328694458588898	-0.328694458588898	-0.328694458588898	-0.328694458588898	-0.328694458588898	-0.328694458588898	3.7072258454461	2.94215849121912	5.00551564490725	-0.328694458588898	-0.328694458588898	-0.328694458588898	-0.328694458588898	-0.328694458588898	-0.328694458588898	-0.328694458588898	-0.328694458588898	-0.328694458588898	-0.328694458588898	-0.328694458588898	-0.328694458588898	-0.328694458588898	-0.328694458588898	-0.328694458588898	-0.328694458588898	-0.328694458588898	-0.328694458588898	-0.328694458588898	3.7191714670964	2.48228118582144	2.80474292140875	3.12731055916299	2.34065497506619	-0.328694458588898	-0.328694458588898	-0.328694458588898	-0.328694458588898	-0.328694458588898	-0.328694458588898	-0.328694458588898	-0.328694458588898	-0.328694458588898	-0.328694458588898	-0.328694458588898	-0.328694458588898	-0.328694458588898	-0.328694458588898	-0.328694458588898	-0.328694458588898	-0.328694458588898	-0.328694458588898	-0.328694458588898	-0.328694458588898	-0.328694458588898	-0.328694458588898	-0.328694458588898	-0.328694458588898	-0.328694458588898	-0.328694458588898	-0.328694458588898	-0.328694458588898	-0.328694458588898	-0.328694458588898	-0.328694458588898	-0.328694458588898	-0.328694458588898	-0.328694458588898	-0.328694458588898	-0.328694458588898	-0.328694458588898	-0.328694458588898	-0.328694458588898	-0.328694458588898	-0.328694458588898	-0.328694458588898	-0.328694458588898	-0.328694458588898	3.56508586570034	-0.328694458588898	-0.328694458588898	-0.328694458588898	4.26006062274303	-0.328694458588898	-0.328694458588898	-0.328694458588898	-0.328694458588898	-0.328694458588898	-0.328694458588898	-0.328694458588898	-0.328694458588898	-0.328694458588898	-0.328694458588898	-0.328694458588898	-0.328694458588898	-0.328694458588898	-0.328694458588898	-0.328694458588898	-0.328694458588898	-0.328694458588898	-0.328694458588898	-0.328694458588898	2.59546194538692	-0.328694458588898	-0.328694458588898	-0.328694458588898	-0.328694458588898	-0.328694458588898	-0.328694458588898	-0.328694458588898	-0.328694458588898	-0.328694458588898	-0.328694458588898	-0.328694458588898	-0.328694458588898	-0.328694458588898	-0.328694458588898	-0.328694458588898	-0.328694458588898	-0.328694458588898	-0.328694458588898	-0.328694458588898	-0.328694458588898	-0.328694458588898	-0.328694458588898	-0.328694458588898	1.6678882863141	-0.328694458588898	-0.328694458588898	-0.328694458588898	-0.328694458588898	-0.328694458588898	-0.328694458588898	-0.328694458588898	3.0484469585744	-0.328694458588898	-0.328694458588898	-0.328694458588898	-0.328694458588898	4.3201861263906	2.55308916858806	-0.328694458588898	2.45963483837136	-0.328694458588898	-0.328694458588898	-0.328694458588898	-0.328694458588898	1.93634987372504	2.24072878793235	-0.328694458588898	-0.328694458588898	-0.328694458588898	-0.328694458588898	-0.328694458588898	-0.328694458588898	-0.328694458588898	-0.328694458588898	4.17188864139273	-0.328694458588898	-0.328694458588898	3.79769601477906	3.85040974426971	4.28969165689436	3.70088947783426	-0.328694458588898	-0.328694458588898	2.8490801917211	3.43969602314509	-0.328694458588898	-0.328694458588898	-0.328694458588898	-0.328694458588898	-0.328694458588898	-0.328694458588898	-0.328694458588898	-0.328694458588898	3.3932054943154	3.33347866987067	-0.328694458588898	-0.328694458588898	-0.328694458588898	-0.328694458588898	-0.328694458588898	-0.328694458588898	-0.328694458588898	2.61218860571	-0.328694458588898	-0.328694458588898	-0.328694458588898	2.22182070708629	-0.328694458588898	2.68128083723069	4.18541767708917	-0.328694458588898	-0.328694458588898	-0.328694458588898	-0.328694458588898	-0.328694458588898	-0.328694458588898	-0.328694458588898	-0.328694458588898	-0.328694458588898	-0.328694458588898	-0.328694458588898	-0.328694458588898	-0.328694458588898	2.55199242685644	-0.328694458588898	-0.328694458588898	-0.328694458588898	-0.328694458588898	-0.328694458588898	-0.328694458588898	-0.328694458588898	-0.328694458588898	-0.328694458588898	2.08443782802697	2.59432917213273	-0.328694458588898	2.680475358378	-0.328694458588898	2.52881308135528	-0.328694458588898	-0.328694458588898	-0.328694458588898	2.73008978554304	-0.328694458588898	-0.328694458588898	-0.328694458588898	-0.328694458588898	-0.328694458588898	-0.328694458588898	-0.328694458588898	-0.328694458588898	-0.328694458588898	-0.328694458588898	-0.328694458588898	-0.328694458588898	-0.328694458588898	-0.328694458588898	-0.328694458588898	-0.328694458588898	-0.328694458588898	-0.328694458588898	-0.328694458588898	-0.328694458588898	2.67444955665744	-0.328694458588898	-0.328694458588898	-0.328694458588898	-0.328694458588898	-0.328694458588898	-0.328694458588898	-0.328694458588898	2.69504798357413	-0.328694458588898	-0.328694458588898	-0.328694458588898	-0.328694458588898	-0.328694458588898	-0.328694458588898	-0.328694458588898	-0.328694458588898	-0.328694458588898	-0.328694458588898	-0.328694458588898	-0.328694458588898	-0.328694458588898	-0.328694458588898	-0.328694458588898	-0.328694458588898	-0.328694458588898	-0.328694458588898	-0.328694458588898	2.97905620709027	-0.328694458588898	3.05683040260434	2.77292992335592	2.55638494346048	-0.328694458588898	-0.328694458588898	-0.328694458588898	-0.328694458588898	-0.328694458588898	-0.328694458588898	-0.328694458588898	-0.328694458588898	-0.328694458588898	-0.328694458588898	-0.328694458588898	-0.328694458588898	2.11465070689186	2.10778201519279	1.98132011413087	-0.328694458588898	2.3265183359652	-0.328694458588898	-0.328694458588898	-0.328694458588898	-0.328694458588898	-0.328694458588898	-0.328694458588898	-0.328694458588898	-0.328694458588898	-0.328694458588898	-0.328694458588898	-0.328694458588898	-0.328694458588898	-0.328694458588898	-0.328694458588898	-0.328694458588898	-0.328694458588898	-0.328694458588898	-0.328694458588898	1.88863502826069	-0.328694458588898	-0.328694458588898	1.68599690815014	1.57845842099845	-0.328694458588898	-0.328694458588898	2.86647717686937	-0.328694458588898	-0.328694458588898	-0.328694458588898	-0.328694458588898	-0.328694458588898	-0.328694458588898	1.62328580052061	-0.328694458588898	-0.328694458588898	-0.328694458588898	-0.328694458588898	-0.328694458588898	2.00049196768037	1.92878431273568	1.6210709878411	2.09116548543784	1.52985443163355	-0.328694458588898	-0.328694458588898	-0.328694458588898	-0.328694458588898	1.66192789084387	-0.328694458588898	2.03987667214363	1.71381790794848	-0.328694458588898	-0.328694458588898	-0.328694458588898	1.63700779587381	1.55890769907229	1.41548392602549	-0.328694458588898	2.45352800095324	1.33523899702787	-0.328694458588898	-0.328694458588898	-0.328694458588898	-0.328694458588898	-0.328694458588898	-0.328694458588898	-0.328694458588898	-0.328694458588898	-0.328694458588898	-0.328694458588898	-0.328694458588898	-0.328694458588898	-0.328694458588898	-0.328694458588898	-0.328694458588898	-0.328694458588898	-0.328694458588898	-0.328694458588898	-0.328694458588898	-0.328694458588898	-0.328694458588898	-0.328694458588898	-0.328694458588898	-0.328694458588898	-0.328694458588898	-0.328694458588898	-0.328694458588898	-0.328694458588898	-0.328694458588898	-0.328694458588898	-0.328694458588898	-0.328694458588898	-0.328694458588898	-0.328694458588898	-0.328694458588898	-0.328694458588898	-0.328694458588898	-0.328694458588898	-0.328694458588898	-0.328694458588898	-0.328694458588898	-0.328694458588898	-0.328694458588898	3.08548025900515	3.01181079529246	-0.328694458588898	-0.328694458588898	-0.328694458588898	-0.328694458588898	3.00317292846639	-0.328694458588898	-0.328694458588898	-0.328694458588898	-0.328694458588898	-0.328694458588898	-0.328694458588898	-0.328694458588898	2.83910556954235	-0.328694458588898	-0.328694458588898	-0.328694458588898	-0.328694458588898	-0.328694458588898	-0.328694458588898	-0.328694458588898	-0.328694458588898	-0.328694458588898	-0.328694458588898	-0.328694458588898	2.72842038970298	2.4579355402906	-0.328694458588898	-0.328694458588898	-0.328694458588898	-0.328694458588898	-0.328694458588898	-0.328694458588898	-0.328694458588898	-0.328694458588898	-0.328694458588898	-0.328694458588898	-0.328694458588898	-0.328694458588898	-0.328694458588898	-0.328694458588898	-0.328694458588898	-0.328694458588898	-0.328694458588898	-0.328694458588898	-0.328694458588898	-0.328694458588898	-0.328694458588898	3.39713754581727	-0.328694458588898	-0.328694458588898	-0.328694458588898	-0.328694458588898	-0.328694458588898	-0.328694458588898	-0.328694458588898	-0.328694458588898	3.13006765925105	2.63963250115592	-0.328694458588898	-0.328694458588898	-0.328694458588898	-0.328694458588898	2.01136840062682	-0.328694458588898	-0.328694458588898	-0.328694458588898	-0.328694458588898	-0.328694458588898	-0.328694458588898	2.8911042594532	-0.328694458588898	3.12126270968186	-0.328694458588898	-0.328694458588898	4.3108351046911	3.05420546077992	3.32970215444025	3.10434897783403	-0.328694458588898	3.23282650077527	2.85090138023613	-0.328694458588898	-0.328694458588898	-0.328694458588898	-0.328694458588898	-0.328694458588898	-0.328694458588898	-0.328694458588898	-0.328694458588898	-0.328694458588898	-0.328694458588898	-0.328694458588898	-0.328694458588898	-0.328694458588898	-0.328694458588898	-0.328694458588898	-0.328694458588898	-0.328694458588898	-0.328694458588898	-0.328694458588898	4.37422194293119	-0.328694458588898	-0.328694458588898	2.18597939112885	-0.328694458588898	-0.328694458588898	-0.328694458588898	-0.328694458588898	-0.328694458588898	-0.328694458588898	2.59395179731061	-0.328694458588898	-0.328694458588898	-0.328694458588898	-0.328694458588898	-0.328694458588898	-0.328694458588898	-0.328694458588898	-0.328694458588898	-0.328694458588898	-0.328694458588898	2.69220208926474	2.90570906706731	-0.328694458588898	-0.328694458588898	3.01998740087736	2.57076358458583	2.50921971598247	-0.328694458588898	2.658907602379	-0.328694458588898	-0.328694458588898	-0.328694458588898	-0.328694458588898	-0.328694458588898	-0.328694458588898	-0.328694458588898	-0.328694458588898	-0.328694458588898	-0.328694458588898	2.21095264978394	3.08414159635053	-0.328694458588898	-0.328694458588898	-0.328694458588898	-0.328694458588898	-0.328694458588898	-0.328694458588898	-0.328694458588898	-0.328694458588898	-0.328694458588898	-0.328694458588898	2.61104140486355	-0.328694458588898	-0.328694458588898	-0.328694458588898	-0.328694458588898	-0.328694458588898	-0.328694458588898	-0.328694458588898	-0.328694458588898	-0.328694458588898	-0.328694458588898	-0.328694458588898	2.52451272793928	2.33510373086709	-0.328694458588898	-0.328694458588898	-0.328694458588898	1.50588342279927	1.48798341114548	-0.328694458588898	-0.328694458588898	-0.328694458588898	-0.328694458588898	2.5789448669151	-0.328694458588898	-0.328694458588898	-0.328694458588898	-0.328694458588898	-0.328694458588898	-0.328694458588898	-0.328694458588898	-0.328694458588898	-0.328694458588898	-0.328694458588898	-0.328694458588898	2.02847897416558	-0.328694458588898	-0.328694458588898	1.23075518033288	-0.328694458588898	1.22827661628392	-0.328694458588898	-0.328694458588898	-0.328694458588898	2.09266600196912	-0.328694458588898	-0.328694458588898	2.01532925840112	-0.328694458588898	-0.328694458588898	-0.328694458588898	-0.328694458588898	2.4031061822797	2.14569008909937	1.91956286783676	-0.328694458588898	-0.328694458588898	-0.328694458588898	-0.328694458588898	-0.328694458588898	-0.328694458588898	-0.328694458588898	-0.328694458588898	-0.328694458588898	-0.328694458588898	-0.328694458588898	1.87729463478329	-0.328694458588898	-0.328694458588898	-0.328694458588898	-0.328694458588898	-0.328694458588898	-0.328694458588898	2.19251403760229	-0.328694458588898	-0.328694458588898	-0.328694458588898	-0.328694458588898	-0.328694458588898	-0.328694458588898	-0.328694458588898	-0.328694458588898	-0.328694458588898	-0.328694458588898	1.82531018787275	-0.328694458588898	-0.328694458588898	-0.328694458588898	-0.328694458588898	-0.328694458588898	-0.328694458588898	1.66755616880619	-0.328694458588898	3.3489945764859	2.62198011467732	-0.328694458588898	-0.328694458588898	-0.328694458588898	-0.328694458588898	-0.328694458588898	-0.328694458588898	-0.328694458588898	-0.328694458588898	-0.328694458588898	-0.328694458588898	-0.328694458588898	-0.328694458588898	-0.328694458588898	-0.328694458588898	-0.328694458588898	-0.328694458588898	-0.328694458588898	-0.328694458588898	-0.328694458588898	-0.328694458588898	-0.328694458588898	-0.328694458588898	2.41289862085819	-0.328694458588898	-0.328694458588898	-0.328694458588898	-0.328694458588898	-0.328694458588898	-0.328694458588898	3.51100844612641	-0.328694458588898	-0.328694458588898	-0.328694458588898	-0.328694458588898	-0.328694458588898	-0.328694458588898	-0.328694458588898	-0.328694458588898	-0.328694458588898	-0.328694458588898	-0.328694458588898	-0.328694458588898	-0.328694458588898	-0.328694458588898	-0.328694458588898	-0.328694458588898	-0.328694458588898	-0.328694458588898	-0.328694458588898	-0.328694458588898	0.981472549738508	-0.328694458588898	-0.328694458588898	-0.328694458588898	0.883637564377103	-0.328694458588898	-0.328694458588898	-0.328694458588898	-0.328694458588898	-0.328694458588898	-0.328694458588898	-0.328694458588898	-0.328694458588898	-0.328694458588898	-0.328694458588898	-0.328694458588898	-0.328694458588898	-0.328694458588898	2.31043143406016	2.38374927392337	-0.328694458588898	-0.328694458588898	-0.328694458588898	-0.328694458588898	-0.328694458588898	-0.328694458588898	-0.328694458588898	-0.328694458588898	2.75049490392485	1.80313571808775	-0.328694458588898	-0.328694458588898	-0.328694458588898	-0.328694458588898	1.63476019688909	-0.328694458588898	1.90915201267874	1.65420232205804	-0.328694458588898	-0.328694458588898	2.49305854875405	-0.328694458588898	-0.328694458588898	-0.328694458588898	-0.328694458588898	-0.328694458588898	1.30198907175641	-0.328694458588898	-0.328694458588898	-0.328694458588898	-0.328694458588898	-0.328694458588898	-0.328694458588898	-0.328694458588898	-0.328694458588898	2.40261857151878	1.71765864823526	-0.328694458588898	-0.328694458588898	1.67154926336232	-0.328694458588898	1.92856894510801	1.45090009573013	-0.328694458588898	-0.328694458588898	-0.328694458588898	1.69569434987346	-0.328694458588898	1.19810865115974	-0.328694458588898	-0.328694458588898	-0.328694458588898	-0.328694458588898	-0.328694458588898	-0.328694458588898	-0.328694458588898	-0.328694458588898	1.41836874375658	1.78752323217927	1.68786072281731	-0.328694458588898	-0.328694458588898	0.911232210042551	-0.328694458588898	-0.328694458588898	1.02357810504918	-0.328694458588898	0.91036405217346	1.05381713989802	-0.328694458588898	-0.328694458588898	-0.328694458588898	-0.328694458588898	-0.328694458588898	3.64797952285048	-0.328694458588898	-0.328694458588898	-0.328694458588898	-0.328694458588898	-0.328694458588898	-0.328694458588898	-0.328694458588898	-0.328694458588898	-0.328694458588898	6.34852301858376	-0.328694458588898	4.87917590584582	4.89129862214429	5.1301481430864	3.71837244158003	-0.328694458588898	-0.328694458588898	6.29411320176894	3.99909535318443	5.70022651373641	5.72641555442346	4.64869600990908	-0.328694458588898	-0.328694458588898	4.29745294606064	-0.328694458588898	-0.328694458588898	-0.328694458588898	-0.328694458588898	-0.328694458588898	-0.328694458588898	5.5889434319929	-0.328694458588898	-0.328694458588898	-0.328694458588898	-0.328694458588898	-0.328694458588898	-0.328694458588898	-0.328694458588898	-0.328694458588898	-0.328694458588898	-0.328694458588898	-0.328694458588898	-0.328694458588898	-0.328694458588898	-0.328694458588898	-0.328694458588898	-0.328694458588898	-0.328694458588898	-0.328694458588898	-0.328694458588898	-0.328694458588898	-0.328694458588898	-0.328694458588898	-0.328694458588898	5.82852834907703	-0.328694458588898	-0.328694458588898	-0.328694458588898	-0.328694458588898	-0.328694458588898	-0.328694458588898	-0.328694458588898	3.86254090091717	-0.328694458588898	4.06132873010102	3.77606655648152	-0.328694458588898	-0.328694458588898	-0.328694458588898	-0.328694458588898	-0.328694458588898	-0.328694458588898	-0.328694458588898	3.6656881324333	-0.328694458588898	-0.328694458588898	-0.328694458588898	-0.328694458588898	4.38448383863037	-0.328694458588898	-0.328694458588898	-0.328694458588898	-0.328694458588898	-0.328694458588898	-0.328694458588898	-0.328694458588898	-0.328694458588898	-0.328694458588898	2.97805996766254	-0.328694458588898	-0.328694458588898	-0.328694458588898	3.8581985006134	-0.328694458588898	-0.328694458588898	-0.328694458588898	-0.328694458588898	-0.328694458588898	-0.328694458588898	6.02226156392387	4.77763181130252	3.79769601477906	3.73684680734055	-0.328694458588898	-0.328694458588898	3.04167030962237	3.20705928455883	-0.328694458588898	-0.328694458588898	-0.328694458588898	-0.328694458588898	4.09378277104871	4.78050163905096	3.60489177686503	3.05893371770068	-0.328694458588898	-0.328694458588898	-0.328694458588898	4.83142345699599	-0.328694458588898	4.37113517963532	-0.328694458588898	-0.328694458588898	-0.328694458588898	-0.328694458588898	-0.328694458588898	-0.328694458588898	-0.328694458588898	-0.328694458588898	-0.328694458588898	-0.328694458588898	-0.328694458588898	-0.328694458588898	-0.328694458588898	-0.328694458588898	-0.328694458588898	-0.328694458588898	-0.328694458588898	-0.328694458588898	3.85473246731441	-0.328694458588898	-0.328694458588898	-0.328694458588898	-0.328694458588898	-0.328694458588898	-0.328694458588898	-0.328694458588898	-0.328694458588898	-0.328694458588898	-0.328694458588898	-0.328694458588898	-0.328694458588898	-0.328694458588898	-0.328694458588898	-0.328694458588898	-0.328694458588898	-0.328694458588898	-0.328694458588898	-0.328694458588898	-0.328694458588898	-0.328694458588898	-0.328694458588898	-0.328694458588898	-0.328694458588898	-0.328694458588898	-0.328694458588898	-0.328694458588898	-0.328694458588898	-0.328694458588898	-0.328694458588898	-0.328694458588898	-0.328694458588898	-0.328694458588898	-0.328694458588898	-0.328694458588898	-0.328694458588898	-0.328694458588898	-0.328694458588898	-0.328694458588898	-0.328694458588898	-0.328694458588898	-0.328694458588898	-0.328694458588898	-0.328694458588898	-0.328694458588898	-0.328694458588898	-0.328694458588898	-0.328694458588898	-0.328694458588898	4.27207445563877	-0.328694458588898	-0.328694458588898	-0.328694458588898	-0.328694458588898	-0.328694458588898	-0.328694458588898	4.4026292932737	-0.328694458588898	-0.328694458588898	3.91462521124757	3.87914274472374	-0.328694458588898	-0.328694458588898	-0.328694458588898	3.37951969910898	3.36917138617827	-0.328694458588898	-0.328694458588898	-0.328694458588898	-0.328694458588898	-0.328694458588898	-0.328694458588898	-0.328694458588898	3.28386129499999	-0.328694458588898	-0.328694458588898	-0.328694458588898	-0.328694458588898	2.8911042594532	-0.328694458588898	-0.328694458588898	-0.328694458588898	-0.328694458588898	-0.328694458588898	-0.328694458588898	-0.328694458588898	-0.328694458588898	-0.328694458588898	-0.328694458588898	-0.328694458588898	-0.328694458588898	-0.328694458588898	-0.328694458588898	-0.328694458588898	-0.328694458588898	-0.328694458588898	-0.328694458588898	-0.328694458588898	-0.328694458588898	-0.328694458588898	-0.328694458588898	-0.328694458588898	-0.328694458588898	-0.328694458588898	-0.328694458588898	-0.328694458588898	3.9380849490923	-0.328694458588898	-0.328694458588898	-0.328694458588898	-0.328694458588898	-0.328694458588898	-0.328694458588898	-0.328694458588898	-0.328694458588898	-0.328694458588898	-0.328694458588898	-0.328694458588898	-0.328694458588898	-0.328694458588898	-0.328694458588898	-0.328694458588898	4.98947306336499	-0.328694458588898	-0.328694458588898	-0.328694458588898	-0.328694458588898	-0.328694458588898	3.54553999586535	-0.328694458588898	-0.328694458588898	-0.328694458588898	-0.328694458588898	-0.328694458588898	5.61159885449601	-0.328694458588898	-0.328694458588898	4.64735565798793	-0.328694458588898	-0.328694458588898	4.03329132687439	4.85963535737848	-0.328694458588898	-0.328694458588898	-0.328694458588898	5.28329175178679	-0.328694458588898	-0.328694458588898	-0.328694458588898	-0.328694458588898	-0.328694458588898	4.57634361425398	3.94719294159631	5.01196924017329	-0.328694458588898	-0.328694458588898	-0.328694458588898	-0.328694458588898	-0.328694458588898	-0.328694458588898	6.05677194289963	-0.328694458588898	-0.328694458588898	5.68444365991395	-0.328694458588898	-0.328694458588898	-0.328694458588898	-0.328694458588898	-0.328694458588898	-0.328694458588898	-0.328694458588898	-0.328694458588898	-0.328694458588898	-0.328694458588898	-0.328694458588898	-0.328694458588898	-0.328694458588898	-0.328694458588898	-0.328694458588898	-0.328694458588898	-0.328694458588898	-0.328694458588898	-0.328694458588898	-0.328694458588898	-0.328694458588898	-0.328694458588898	-0.328694458588898	-0.328694458588898	-0.328694458588898	-0.328694458588898	-0.328694458588898	-0.328694458588898	-0.328694458588898	-0.328694458588898	-0.328694458588898	-0.328694458588898	-0.328694458588898	-0.328694458588898	-0.328694458588898	4.10473383878325	-0.328694458588898	-0.328694458588898	-0.328694458588898	-0.328694458588898	-0.328694458588898	-0.328694458588898	-0.328694458588898	-0.328694458588898	-0.328694458588898	-0.328694458588898	-0.328694458588898	-0.328694458588898	3.79435042897662	-0.328694458588898	-0.328694458588898	-0.328694458588898	-0.328694458588898	-0.328694458588898	-0.328694458588898	-0.328694458588898	-0.328694458588898	-0.328694458588898	-0.328694458588898	-0.328694458588898	-0.328694458588898	-0.328694458588898	-0.328694458588898	-0.328694458588898	-0.328694458588898	-0.328694458588898	-0.328694458588898	-0.328694458588898	-0.328694458588898	-0.328694458588898	-0.328694458588898	-0.328694458588898	-0.328694458588898	-0.328694458588898	-0.328694458588898	-0.328694458588898	-0.328694458588898	-0.328694458588898	-0.328694458588898	-0.328694458588898	-0.328694458588898	-0.328694458588898	-0.328694458588898	3.1284127917628	4.11474810513329	-0.328694458588898	-0.328694458588898	-0.328694458588898	-0.328694458588898	-0.328694458588898	-0.328694458588898	-0.328694458588898	-0.328694458588898	4.81820122625614	-0.328694458588898	-0.328694458588898	-0.328694458588898	-0.328694458588898	3.21988867574481	3.25843309672162	-0.328694458588898	-0.328694458588898	-0.328694458588898	-0.328694458588898	-0.328694458588898	-0.328694458588898	-0.328694458588898	-0.328694458588898	-0.328694458588898	-0.328694458588898	2.72342441232681	-0.328694458588898	-0.328694458588898	3.83066443664708	-0.328694458588898	-0.328694458588898	-0.328694458588898	-0.328694458588898	-0.328694458588898	-0.328694458588898	-0.328694458588898	-0.328694458588898	4.60233589227756	-0.328694458588898	-0.328694458588898	-0.328694458588898	-0.328694458588898	-0.328694458588898	-0.328694458588898	-0.328694458588898	-0.328694458588898	3.56290251645489	-0.328694458588898	-0.328694458588898	-0.328694458588898	-0.328694458588898	-0.328694458588898	-0.328694458588898	-0.328694458588898	-0.328694458588898	-0.328694458588898	-0.328694458588898	-0.328694458588898	-0.328694458588898	-0.328694458588898	-0.328694458588898	-0.328694458588898	-0.328694458588898	4.85963535737848	-0.328694458588898	-0.328694458588898	-0.328694458588898	-0.328694458588898	-0.328694458588898	5.44891933443317	-0.328694458588898	-0.328694458588898	-0.328694458588898	-0.328694458588898	-0.328694458588898	-0.328694458588898	-0.328694458588898	-0.328694458588898	3.84868369996837	-0.328694458588898	-0.328694458588898	-0.328694458588898	-0.328694458588898	-0.328694458588898	-0.328694458588898	-0.328694458588898	-0.328694458588898	-0.328694458588898	-0.328694458588898	-0.328694458588898	-0.328694458588898	-0.328694458588898	-0.328694458588898	-0.328694458588898	-0.328694458588898	-0.328694458588898	-0.328694458588898	-0.328694458588898	-0.328694458588898	-0.328694458588898	-0.328694458588898	-0.328694458588898	-0.328694458588898	-0.328694458588898	-0.328694458588898	-0.328694458588898	-0.328694458588898	-0.328694458588898	-0.328694458588898	-0.328694458588898	-0.328694458588898	-0.328694458588898	-0.328694458588898	-0.328694458588898	-0.328694458588898	-0.328694458588898	-0.328694458588898	-0.328694458588898	-0.328694458588898	-0.328694458588898	-0.328694458588898	-0.328694458588898	-0.328694458588898	-0.328694458588898	-0.328694458588898	-0.328694458588898	-0.328694458588898	-0.328694458588898	-0.328694458588898	-0.328694458588898	-0.328694458588898	-0.328694458588898	-0.328694458588898	-0.328694458588898	-0.328694458588898	-0.328694458588898	-0.328694458588898	-0.328694458588898	-0.328694458588898	-0.328694458588898	-0.328694458588898	-0.328694458588898	-0.328694458588898	-0.328694458588898	-0.328694458588898	-0.328694458588898	-0.328694458588898	-0.328694458588898	-0.328694458588898	-0.328694458588898	-0.328694458588898	-0.328694458588898	-0.328694458588898	-0.328694458588898	-0.328694458588898	-0.328694458588898	-0.328694458588898	-0.328694458588898	-0.328694458588898	-0.328694458588898	-0.328694458588898	-0.328694458588898	-0.328694458588898	-0.328694458588898	-0.328694458588898	-0.328694458588898	-0.328694458588898	-0.328694458588898	-0.328694458588898	-0.328694458588898	-0.328694458588898	-0.328694458588898	-0.328694458588898	-0.328694458588898	-0.328694458588898	-0.328694458588898	-0.328694458588898	-0.328694458588898	-0.328694458588898	-0.328694458588898	-0.328694458588898	-0.328694458588898	-0.328694458588898	-0.328694458588898	-0.328694458588898	-0.328694458588898	-0.328694458588898	4.23841850362922	-0.328694458588898	-0.328694458588898	-0.328694458588898	-0.328694458588898	-0.328694458588898	-0.328694458588898	-0.328694458588898	-0.328694458588898	-0.328694458588898	-0.328694458588898	-0.328694458588898	-0.328694458588898	-0.328694458588898	-0.328694458588898	-0.328694458588898	-0.328694458588898	4.01611025082604	-0.328694458588898	-0.328694458588898	-0.328694458588898	-0.328694458588898	-0.328694458588898	-0.328694458588898	-0.328694458588898	-0.328694458588898	-0.328694458588898	-0.328694458588898	-0.328694458588898	-0.328694458588898	-0.328694458588898	-0.328694458588898	-0.328694458588898	-0.328694458588898	-0.328694458588898	-0.328694458588898	-0.328694458588898	-0.328694458588898	-0.328694458588898	-0.328694458588898	-0.328694458588898	-0.328694458588898	-0.328694458588898	2.78504604546342	-0.328694458588898	-0.328694458588898	-0.328694458588898	2.76862834131388	-0.328694458588898	-0.328694458588898	-0.328694458588898	-0.328694458588898	-0.328694458588898	-0.328694458588898	-0.328694458588898	-0.328694458588898	-0.328694458588898	-0.328694458588898	-0.328694458588898	-0.328694458588898	-0.328694458588898	-0.328694458588898	-0.328694458588898	-0.328694458588898	-0.328694458588898	-0.328694458588898	-0.328694458588898	-0.328694458588898	-0.328694458588898	-0.328694458588898	-0.328694458588898	-0.328694458588898	-0.328694458588898	-0.328694458588898	-0.328694458588898	-0.328694458588898	-0.328694458588898	-0.328694458588898	-0.328694458588898	-0.328694458588898	-0.328694458588898	-0.328694458588898	4.50416917363764	-0.328694458588898	3.46825429398101	-0.328694458588898	-0.328694458588898	3.02306542895105	-0.328694458588898	-0.328694458588898	-0.328694458588898	3.72237137558707	-0.328694458588898	-0.328694458588898	-0.328694458588898	-0.328694458588898	-0.328694458588898	-0.328694458588898	-0.328694458588898	-0.328694458588898	-0.328694458588898	-0.328694458588898	-0.328694458588898	2.82964995896973	-0.328694458588898	-0.328694458588898	-0.328694458588898	-0.328694458588898	-0.328694458588898	-0.328694458588898	-0.328694458588898	-0.328694458588898	-0.328694458588898	2.9765668890635	-0.328694458588898	-0.328694458588898	-0.328694458588898	-0.328694458588898	-0.328694458588898	-0.328694458588898	-0.328694458588898	-0.328694458588898	-0.328694458588898	-0.328694458588898	5.37214488486392	-0.328694458588898	-0.328694458588898	-0.328694458588898	-0.328694458588898	-0.328694458588898	-0.328694458588898	-0.328694458588898	-0.328694458588898	-0.328694458588898	4.2985643959984	4.42511715382954	-0.328694458588898	-0.328694458588898	-0.328694458588898	3.8229996094011	-0.328694458588898	-0.328694458588898	-0.328694458588898	-0.328694458588898	-0.328694458588898	-0.328694458588898	-0.328694458588898	-0.328694458588898	-0.328694458588898	-0.328694458588898	-0.328694458588898	-0.328694458588898	-0.328694458588898	-0.328694458588898	-0.328694458588898	-0.328694458588898	-0.328694458588898	-0.328694458588898	-0.328694458588898	-0.328694458588898	-0.328694458588898	-0.328694458588898	-0.328694458588898	-0.328694458588898	-0.328694458588898	-0.328694458588898	-0.328694458588898	-0.328694458588898	-0.328694458588898	-0.328694458588898	-0.328694458588898	-0.328694458588898	-0.328694458588898	-0.328694458588898	-0.328694458588898	-0.328694458588898	-0.328694458588898	-0.328694458588898	-0.328694458588898	-0.328694458588898	-0.328694458588898	-0.328694458588898	-0.328694458588898	-0.328694458588898	-0.328694458588898	-0.328694458588898	-0.328694458588898	-0.328694458588898	-0.328694458588898	-0.328694458588898	-0.328694458588898	-0.328694458588898	-0.328694458588898	-0.328694458588898	-0.328694458588898	-0.328694458588898	-0.328694458588898	-0.328694458588898	-0.328694458588898	-0.328694458588898	-0.328694458588898	-0.328694458588898	-0.328694458588898	-0.328694458588898	-0.328694458588898	-0.328694458588898	-0.328694458588898	-0.328694458588898	-0.328694458588898	-0.328694458588898	-0.328694458588898	-0.328694458588898	-0.328694458588898	-0.328694458588898	-0.328694458588898	-0.328694458588898	-0.328694458588898	-0.328694458588898	-0.328694458588898	-0.328694458588898	-0.328694458588898	-0.328694458588898	-0.328694458588898	-0.328694458588898	-0.328694458588898	-0.328694458588898	-0.328694458588898	-0.328694458588898	-0.328694458588898	-0.328694458588898	-0.328694458588898	-0.328694458588898	-0.328694458588898	-0.328694458588898	-0.328694458588898	-0.328694458588898	-0.328694458588898	-0.328694458588898	-0.328694458588898	-0.328694458588898	2.84999049161485	-0.328694458588898	-0.328694458588898	-0.328694458588898	-0.328694458588898	-0.328694458588898	-0.328694458588898	-0.328694458588898	-0.328694458588898	-0.328694458588898	-0.328694458588898	-0.328694458588898	-0.328694458588898	-0.328694458588898	-0.328694458588898	-0.328694458588898	-0.328694458588898	-0.328694458588898	-0.328694458588898	-0.328694458588898	-0.328694458588898	-0.328694458588898	-0.328694458588898	-0.328694458588898	-0.328694458588898	-0.328694458588898	-0.328694458588898	-0.328694458588898	-0.328694458588898	-0.328694458588898	-0.328694458588898	-0.328694458588898	-0.328694458588898	-0.328694458588898	-0.328694458588898	-0.328694458588898	-0.328694458588898	-0.328694458588898	-0.328694458588898	-0.328694458588898	-0.328694458588898	-0.328694458588898	-0.328694458588898	-0.328694458588898	-0.328694458588898	-0.328694458588898	-0.328694458588898	-0.328694458588898	-0.328694458588898	-0.328694458588898	-0.328694458588898	-0.328694458588898	-0.328694458588898	-0.328694458588898	-0.328694458588898	-0.328694458588898	-0.328694458588898	-0.328694458588898	-0.328694458588898	-0.328694458588898	-0.328694458588898	-0.328694458588898	-0.328694458588898	-0.328694458588898	-0.328694458588898	-0.328694458588898	-0.328694458588898	-0.328694458588898	-0.328694458588898	4.3186867543051	-0.328694458588898	-0.328694458588898	-0.328694458588898	-0.328694458588898	-0.328694458588898	-0.328694458588898	-0.328694458588898	-0.328694458588898	-0.328694458588898	-0.328694458588898	-0.328694458588898	4.86862980036798	4.5468872663258	-0.328694458588898	-0.328694458588898	-0.328694458588898	-0.328694458588898	-0.328694458588898	-0.328694458588898	-0.328694458588898	-0.328694458588898	-0.328694458588898	-0.328694458588898	-0.328694458588898	-0.328694458588898	-0.328694458588898	-0.328694458588898	-0.328694458588898	-0.328694458588898	-0.328694458588898	-0.328694458588898	-0.328694458588898	-0.328694458588898	-0.328694458588898	-0.328694458588898	-0.328694458588898	-0.328694458588898	-0.328694458588898	-0.328694458588898	-0.328694458588898	5.35100018384831	-0.328694458588898	-0.328694458588898	2.87989937351315	3.66723696116298	-0.328694458588898	-0.328694458588898	-0.328694458588898	-0.328694458588898	-0.328694458588898	-0.328694458588898	-0.328694458588898	-0.328694458588898	-0.328694458588898	-0.328694458588898	-0.328694458588898	-0.328694458588898	-0.328694458588898	-0.328694458588898	-0.328694458588898	-0.328694458588898	-0.328694458588898	-0.328694458588898	2.89768144922177	3.52622575216225	2.73678782862826	-0.328694458588898	-0.328694458588898	-0.328694458588898	-0.328694458588898	-0.328694458588898	-0.328694458588898	-0.328694458588898	-0.328694458588898	-0.328694458588898	-0.328694458588898	-0.328694458588898	-0.328694458588898	-0.328694458588898	4.18332965880068	-0.328694458588898	3.66027855631591	-0.328694458588898	3.29243097112865	-0.328694458588898	-0.328694458588898	-0.328694458588898	-0.328694458588898	-0.328694458588898	-0.328694458588898	-0.328694458588898	-0.328694458588898	-0.328694458588898	-0.328694458588898	-0.328694458588898	-0.328694458588898	-0.328694458588898	-0.328694458588898	-0.328694458588898	-0.328694458588898	-0.328694458588898	-0.328694458588898	-0.328694458588898	-0.328694458588898	-0.328694458588898	-0.328694458588898	-0.328694458588898	-0.328694458588898	-0.328694458588898	-0.328694458588898	-0.328694458588898	-0.328694458588898	-0.328694458588898	-0.328694458588898	-0.328694458588898	-0.328694458588898	-0.328694458588898	-0.328694458588898	-0.328694458588898	-0.328694458588898	-0.328694458588898	-0.328694458588898	4.69964978551541	-0.328694458588898	-0.328694458588898	3.45255224258756	2.67004770572107	2.89063562121873	-0.328694458588898	-0.328694458588898	-0.328694458588898	-0.328694458588898	3.51630060673071	2.08941740807572	3.00013642209529	2.71389965022065	2.57819900085135	2.25878770444963	-0.328694458588898	2.40864579947481	-0.328694458588898	-0.328694458588898	-0.328694458588898	-0.328694458588898	-0.328694458588898	-0.328694458588898	-0.328694458588898	-0.328694458588898	-0.328694458588898	-0.328694458588898	-0.328694458588898	-0.328694458588898	-0.328694458588898	-0.328694458588898	-0.328694458588898	2.89391933501382	-0.328694458588898	-0.328694458588898	-0.328694458588898	-0.328694458588898	-0.328694458588898	4.28416799322488	-0.328694458588898	-0.328694458588898	-0.328694458588898	-0.328694458588898	-0.328694458588898	-0.328694458588898	-0.328694458588898	-0.328694458588898	-0.328694458588898	-0.328694458588898	-0.328694458588898	-0.328694458588898	-0.328694458588898	-0.328694458588898	-0.328694458588898	-0.328694458588898	-0.328694458588898	-0.328694458588898	-0.328694458588898	-0.328694458588898	-0.328694458588898	-0.328694458588898	-0.328694458588898	-0.328694458588898	-0.328694458588898	-0.328694458588898	-0.328694458588898	-0.328694458588898	-0.328694458588898	-0.328694458588898	3.92631544597103	-0.328694458588898	-0.328694458588898	-0.328694458588898	-0.328694458588898	-0.328694458588898	-0.328694458588898	-0.328694458588898	-0.328694458588898	-0.328694458588898	2.93585771920142	4.68456228795596	-0.328694458588898	2.73972856308236	-0.328694458588898	-0.328694458588898	-0.328694458588898	-0.328694458588898	-0.328694458588898	-0.328694458588898	-0.328694458588898	-0.328694458588898	-0.328694458588898	-0.328694458588898	-0.328694458588898	-0.328694458588898	-0.328694458588898	-0.328694458588898	-0.328694458588898	-0.328694458588898	-0.328694458588898	-0.328694458588898	-0.328694458588898	-0.328694458588898	3.79518620859535	-0.328694458588898	-0.328694458588898	-0.328694458588898	-0.328694458588898	-0.328694458588898	-0.328694458588898	-0.328694458588898	-0.328694458588898	-0.328694458588898	-0.328694458588898	-0.328694458588898	-0.328694458588898	-0.328694458588898	-0.328694458588898	-0.328694458588898	-0.328694458588898	-0.328694458588898	-0.328694458588898	-0.328694458588898	-0.328694458588898	-0.328694458588898	-0.328694458588898	-0.328694458588898	-0.328694458588898	-0.328694458588898	-0.328694458588898	-0.328694458588898	-0.328694458588898	-0.328694458588898	-0.328694458588898	3.12510851922393	3.19837336193188	-0.328694458588898	-0.328694458588898	-0.328694458588898	-0.328694458588898	-0.328694458588898	-0.328694458588898	-0.328694458588898	2.34436985470322	-0.328694458588898	3.35186118430277	-0.328694458588898	-0.328694458588898	-0.328694458588898	-0.328694458588898	-0.328694458588898	-0.328694458588898	-0.328694458588898	-0.328694458588898	-0.328694458588898	-0.328694458588898	-0.328694458588898	-0.328694458588898	-0.328694458588898	-0.328694458588898	-0.328694458588898	-0.328694458588898	-0.328694458588898	-0.328694458588898	-0.328694458588898	-0.328694458588898	-0.328694458588898	2.9558237068846	-0.328694458588898	-0.328694458588898	-0.328694458588898	-0.328694458588898	-0.328694458588898	-0.328694458588898	-0.328694458588898	-0.328694458588898	-0.328694458588898	-0.328694458588898	-0.328694458588898	-0.328694458588898	-0.328694458588898	-0.328694458588898	-0.328694458588898	-0.328694458588898	-0.328694458588898	-0.328694458588898	2.47056455371911	-0.328694458588898	-0.328694458588898	-0.328694458588898	-0.328694458588898	-0.328694458588898	-0.328694458588898	-0.328694458588898	-0.328694458588898	-0.328694458588898	-0.328694458588898	-0.328694458588898	-0.328694458588898	-0.328694458588898	-0.328694458588898	-0.328694458588898	-0.328694458588898	2.50111369698595	-0.328694458588898	-0.328694458588898	-0.328694458588898	-0.328694458588898	-0.328694458588898	-0.328694458588898	-0.328694458588898	-0.328694458588898	-0.328694458588898	-0.328694458588898	-0.328694458588898	-0.328694458588898	-0.328694458588898	-0.328694458588898	2.72300890525838	-0.328694458588898	-0.328694458588898	-0.328694458588898	-0.328694458588898	-0.328694458588898	-0.328694458588898	-0.328694458588898	-0.328694458588898	-0.328694458588898	-0.328694458588898	-0.328694458588898	-0.328694458588898	-0.328694458588898	-0.328694458588898	-0.328694458588898	-0.328694458588898	-0.328694458588898	-0.328694458588898	-0.328694458588898	-0.328694458588898	-0.328694458588898	-0.328694458588898	-0.328694458588898	-0.328694458588898	-0.328694458588898	-0.328694458588898	-0.328694458588898	-0.328694458588898	2.59848744077554	-0.328694458588898	-0.328694458588898	3.10055608541357	-0.328694458588898	-0.328694458588898	-0.328694458588898	-0.328694458588898	-0.328694458588898	2.17436258146639	-0.328694458588898	-0.328694458588898	-0.328694458588898	-0.328694458588898	-0.328694458588898	-0.328694458588898	-0.328694458588898	-0.328694458588898	-0.328694458588898	-0.328694458588898	-0.328694458588898	-0.328694458588898	-0.328694458588898	-0.328694458588898	-0.328694458588898	-0.328694458588898	-0.328694458588898	-0.328694458588898	-0.328694458588898	-0.328694458588898	-0.328694458588898	-0.328694458588898	-0.328694458588898	2.65613696426839	-0.328694458588898	-0.328694458588898	-0.328694458588898	-0.328694458588898	-0.328694458588898	-0.328694458588898	-0.328694458588898	-0.328694458588898	-0.328694458588898	-0.328694458588898	-0.328694458588898	-0.328694458588898	-0.328694458588898	-0.328694458588898	-0.328694458588898	-0.328694458588898	-0.328694458588898	-0.328694458588898	-0.328694458588898	-0.328694458588898	-0.328694458588898	-0.328694458588898	3.00723144939175	-0.328694458588898	-0.328694458588898	-0.328694458588898	-0.328694458588898	1.9952087716278	-0.328694458588898	-0.328694458588898	-0.328694458588898	-0.328694458588898	-0.328694458588898	-0.328694458588898	-0.328694458588898	-0.328694458588898	-0.328694458588898	-0.328694458588898	-0.328694458588898	-0.328694458588898	-0.328694458588898	-0.328694458588898	-0.328694458588898	-0.328694458588898	-0.328694458588898	-0.328694458588898	-0.328694458588898	-0.328694458588898	-0.328694458588898	-0.328694458588898	-0.328694458588898	-0.328694458588898	-0.328694458588898	-0.328694458588898	1.46193786207636	1.6374901272955	-0.328694458588898	-0.328694458588898	-0.328694458588898	-0.328694458588898	-0.328694458588898	-0.328694458588898	-0.328694458588898	-0.328694458588898	-0.328694458588898	-0.328694458588898	-0.328694458588898	-0.328694458588898	-0.328694458588898	-0.328694458588898	4.28748018642725	4.22448823200111	-0.328694458588898	4.08289870384107	4.20537537456666	-0.328694458588898	-0.328694458588898	-0.328694458588898	-0.328694458588898	-0.328694458588898	-0.328694458588898	-0.328694458588898	-0.328694458588898	-0.328694458588898	-0.328694458588898	-0.328694458588898	-0.328694458588898	-0.328694458588898	3.74088994963346	2.90098146803658	-0.328694458588898	-0.328694458588898	-0.328694458588898	3.41893966472945	-0.328694458588898	-0.328694458588898	3.50012582230117	-0.328694458588898	-0.328694458588898	-0.328694458588898	-0.328694458588898	-0.328694458588898	-0.328694458588898	-0.328694458588898	-0.328694458588898	-0.328694458588898	-0.328694458588898	-0.328694458588898	-0.328694458588898	-0.328694458588898	-0.328694458588898	-0.328694458588898	-0.328694458588898	-0.328694458588898	-0.328694458588898	-0.328694458588898	4.58799605238245	-0.328694458588898	-0.328694458588898	-0.328694458588898	-0.328694458588898	-0.328694458588898	-0.328694458588898	-0.328694458588898	-0.328694458588898	-0.328694458588898	-0.328694458588898	-0.328694458588898	-0.328694458588898	-0.328694458588898	-0.328694458588898	-0.328694458588898	-0.328694458588898	-0.328694458588898	-0.328694458588898	-0.328694458588898	-0.328694458588898	-0.328694458588898	-0.328694458588898	-0.328694458588898	-0.328694458588898	-0.328694458588898	-0.328694458588898	4.84473611008068	-0.328694458588898	-0.328694458588898	-0.328694458588898	-0.328694458588898	-0.328694458588898	-0.328694458588898	-0.328694458588898	-0.328694458588898	-0.328694458588898	-0.328694458588898	-0.328694458588898	-0.328694458588898	-0.328694458588898	-0.328694458588898	-0.328694458588898	-0.328694458588898	-0.328694458588898	5.15256428253392	-0.328694458588898	-0.328694458588898	-0.328694458588898	-0.328694458588898	-0.328694458588898	-0.328694458588898	-0.328694458588898	-0.328694458588898	-0.328694458588898	-0.328694458588898	-0.328694458588898	-0.328694458588898	-0.328694458588898	-0.328694458588898	-0.328694458588898	-0.328694458588898	-0.328694458588898	-0.328694458588898	-0.328694458588898	-0.328694458588898	-0.328694458588898	-0.328694458588898	-0.328694458588898	-0.328694458588898	-0.328694458588898	-0.328694458588898	-0.328694458588898	-0.328694458588898	-0.328694458588898	-0.328694458588898	-0.328694458588898	-0.328694458588898	-0.328694458588898	-0.328694458588898	-0.328694458588898	-0.328694458588898	-0.328694458588898	-0.328694458588898	-0.328694458588898	-0.328694458588898	-0.328694458588898	-0.328694458588898	-0.328694458588898	-0.328694458588898	-0.328694458588898	-0.328694458588898	2.99559347774855	3.19491280272902	-0.328694458588898	-0.328694458588898	-0.328694458588898	-0.328694458588898	-0.328694458588898	-0.328694458588898	-0.328694458588898	-0.328694458588898	-0.328694458588898	-0.328694458588898	-0.328694458588898	-0.328694458588898	-0.328694458588898	-0.328694458588898	-0.328694458588898	-0.328694458588898	-0.328694458588898	-0.328694458588898	-0.328694458588898	-0.328694458588898	-0.328694458588898	-0.328694458588898	3.00875630525099	-0.328694458588898	-0.328694458588898	-0.328694458588898	-0.328694458588898	-0.328694458588898	-0.328694458588898	-0.328694458588898	4.8973882380741	4.95777322637493	4.76192340070445	4.08388541470872	-0.328694458588898	-0.328694458588898	-0.328694458588898	-0.328694458588898	-0.328694458588898	-0.328694458588898	-0.328694458588898	-0.328694458588898	-0.328694458588898	-0.328694458588898	-0.328694458588898	-0.328694458588898	-0.328694458588898	-0.328694458588898	-0.328694458588898	-0.328694458588898	-0.328694458588898	-0.328694458588898	3.40305396346923	-0.328694458588898	3.45323175368085	2.8990948075351	-0.328694458588898	-0.328694458588898	-0.328694458588898	-0.328694458588898	-0.328694458588898	-0.328694458588898	-0.328694458588898	-0.328694458588898	-0.328694458588898	-0.328694458588898	-0.328694458588898	-0.328694458588898	-0.328694458588898	-0.328694458588898	-0.328694458588898	-0.328694458588898	-0.328694458588898	-0.328694458588898	-0.328694458588898	-0.328694458588898	-0.328694458588898	-0.328694458588898	-0.328694458588898	-0.328694458588898	-0.328694458588898	-0.328694458588898	4.6181038801534	3.55854454696857	3.86428093803632	-0.328694458588898	-0.328694458588898	-0.328694458588898	-0.328694458588898	-0.328694458588898	-0.328694458588898	-0.328694458588898	-0.328694458588898	-0.328694458588898	-0.328694458588898	-0.328694458588898	-0.328694458588898	-0.328694458588898	-0.328694458588898	-0.328694458588898	-0.328694458588898	-0.328694458588898	-0.328694458588898	-0.328694458588898	-0.328694458588898	-0.328694458588898	-0.328694458588898	-0.328694458588898	-0.328694458588898	-0.328694458588898	-0.328694458588898	-0.328694458588898	-0.328694458588898	-0.328694458588898	-0.328694458588898	-0.328694458588898	3.57019170865931	3.41827458325207	3.04115031728591	-0.328694458588898	-0.328694458588898	2.94897491375972	-0.328694458588898	-0.328694458588898	-0.328694458588898	2.66287561104961	2.9706098916099	2.7924542984231	3.2111296947334	-0.328694458588898	-0.328694458588898	-0.328694458588898	-0.328694458588898	-0.328694458588898	-0.328694458588898	-0.328694458588898	-0.328694458588898	-0.328694458588898	-0.328694458588898	-0.328694458588898	-0.328694458588898	-0.328694458588898	-0.328694458588898	-0.328694458588898	-0.328694458588898	-0.328694458588898	-0.328694458588898	-0.328694458588898	-0.328694458588898	-0.328694458588898	-0.328694458588898	-0.328694458588898	-0.328694458588898	-0.328694458588898	3.45119408430325	-0.328694458588898	-0.328694458588898	-0.328694458588898	-0.328694458588898	-0.328694458588898	-0.328694458588898	-0.328694458588898	-0.328694458588898	3.32092557463491	-0.328694458588898	-0.328694458588898	-0.328694458588898	-0.328694458588898	-0.328694458588898	-0.328694458588898	-0.328694458588898	-0.328694458588898	-0.328694458588898	-0.328694458588898	-0.328694458588898	-0.328694458588898	-0.328694458588898	-0.328694458588898	-0.328694458588898	-0.328694458588898	-0.328694458588898	-0.328694458588898	-0.328694458588898	-0.328694458588898	-0.328694458588898	-0.328694458588898	-0.328694458588898	3.03647863115979	-0.328694458588898	-0.328694458588898	-0.328694458588898	-0.328694458588898	-0.328694458588898	-0.328694458588898	-0.328694458588898	-0.328694458588898	-0.328694458588898	-0.328694458588898	-0.328694458588898	-0.328694458588898	-0.328694458588898	-0.328694458588898	-0.328694458588898	-0.328694458588898	-0.328694458588898	-0.328694458588898	-0.328694458588898	-0.328694458588898	-0.328694458588898	-0.328694458588898	-0.328694458588898	-0.328694458588898	-0.328694458588898	-0.328694458588898	-0.328694458588898	-0.328694458588898	-0.328694458588898	-0.328694458588898	-0.328694458588898	-0.328694458588898	-0.328694458588898	-0.328694458588898	-0.328694458588898	-0.328694458588898	-0.328694458588898	3.67422457150352	-0.328694458588898	2.78765620724293	-0.328694458588898	-0.328694458588898	-0.328694458588898	-0.328694458588898	-0.328694458588898	-0.328694458588898	-0.328694458588898	-0.328694458588898	-0.328694458588898	-0.328694458588898	-0.328694458588898	-0.328694458588898	-0.328694458588898	-0.328694458588898	-0.328694458588898	-0.328694458588898	-0.328694458588898	-0.328694458588898	-0.328694458588898	-0.328694458588898	-0.328694458588898	-0.328694458588898	-0.328694458588898	-0.328694458588898	-0.328694458588898	-0.328694458588898	-0.328694458588898	-0.328694458588898	-0.328694458588898	-0.328694458588898	-0.328694458588898	-0.328694458588898	-0.328694458588898	-0.328694458588898	-0.328694458588898	-0.328694458588898	-0.328694458588898	-0.328694458588898	-0.328694458588898	-0.328694458588898	-0.328694458588898	-0.328694458588898	-0.328694458588898	-0.328694458588898	-0.328694458588898	-0.328694458588898	-0.328694458588898	-0.328694458588898	-0.328694458588898	-0.328694458588898	-0.328694458588898	-0.328694458588898	-0.328694458588898	-0.328694458588898	-0.328694458588898	-0.328694458588898	-0.328694458588898	-0.328694458588898	-0.328694458588898	-0.328694458588898	-0.328694458588898	-0.328694458588898	-0.328694458588898	-0.328694458588898	-0.328694458588898	-0.328694458588898	-0.328694458588898	4.78050163905096	-0.328694458588898	-0.328694458588898	-0.328694458588898	-0.328694458588898	-0.328694458588898	-0.328694458588898	-0.328694458588898	-0.328694458588898	-0.328694458588898	-0.328694458588898	-0.328694458588898	-0.328694458588898	-0.328694458588898	-0.328694458588898	-0.328694458588898	5.66655025302713	-0.328694458588898	-0.328694458588898	-0.328694458588898	-0.328694458588898	-0.328694458588898	3.66801191622298	-0.328694458588898	4.51788385203981	-0.328694458588898	-0.328694458588898	-0.328694458588898	-0.328694458588898	-0.328694458588898	-0.328694458588898	-0.328694458588898	-0.328694458588898	3.89413384416053	-0.328694458588898	-0.328694458588898	-0.328694458588898	-0.328694458588898	-0.328694458588898	-0.328694458588898	-0.328694458588898	-0.328694458588898	-0.328694458588898	-0.328694458588898	-0.328694458588898	-0.328694458588898	-0.328694458588898	-0.328694458588898	-0.328694458588898	-0.328694458588898	-0.328694458588898	-0.328694458588898	-0.328694458588898	-0.328694458588898	-0.328694458588898	-0.328694458588898	-0.328694458588898	3.82555073403996	4.35730828318265	-0.328694458588898	2.98604907523602	3.04583686760253	-0.328694458588898	-0.328694458588898	3.90479470435739	2.98504803227361	2.40473292994598	-0.328694458588898	-0.328694458588898	-0.328694458588898	-0.328694458588898	-0.328694458588898	-0.328694458588898	-0.328694458588898	-0.328694458588898	-0.328694458588898	-0.328694458588898	-0.328694458588898	-0.328694458588898	-0.328694458588898	-0.328694458588898	-0.328694458588898	3.20996561311666	-0.328694458588898	-0.328694458588898	-0.328694458588898	-0.328694458588898	-0.328694458588898	-0.328694458588898	-0.328694458588898	-0.328694458588898	-0.328694458588898	-0.328694458588898	-0.328694458588898	-0.328694458588898	-0.328694458588898	-0.328694458588898	-0.328694458588898	-0.328694458588898	-0.328694458588898	-0.328694458588898	-0.328694458588898	4.05354975186794	-0.328694458588898	-0.328694458588898	-0.328694458588898	-0.328694458588898	-0.328694458588898	-0.328694458588898	-0.328694458588898	2.86739877135297	-0.328694458588898	5.78685356262628	-0.328694458588898	-0.328694458588898	-0.328694458588898	-0.328694458588898	-0.328694458588898	-0.328694458588898	-0.328694458588898	-0.328694458588898	-0.328694458588898	-0.328694458588898	-0.328694458588898	-0.328694458588898	-0.328694458588898	-0.328694458588898	-0.328694458588898	-0.328694458588898	-0.328694458588898	-0.328694458588898	-0.328694458588898	-0.328694458588898	-0.328694458588898	-0.328694458588898	-0.328694458588898	-0.328694458588898	-0.328694458588898	-0.328694458588898	3.10380654583919	-0.328694458588898	-0.328694458588898	-0.328694458588898	-0.328694458588898	-0.328694458588898	-0.328694458588898	-0.328694458588898	-0.328694458588898	-0.328694458588898	-0.328694458588898	-0.328694458588898	-0.328694458588898	-0.328694458588898	-0.328694458588898	4.76477000013665	-0.328694458588898	-0.328694458588898	-0.328694458588898	-0.328694458588898	-0.328694458588898	-0.328694458588898	-0.328694458588898	-0.328694458588898	3.88971116090665	-0.328694458588898	-0.328694458588898	-0.328694458588898	-0.328694458588898	-0.328694458588898	-0.328694458588898	-0.328694458588898	-0.328694458588898	-0.328694458588898	-0.328694458588898	-0.328694458588898	-0.328694458588898	-0.328694458588898	3.56727213347749	-0.328694458588898	2.96122777739933	-0.328694458588898	-0.328694458588898	-0.328694458588898	-0.328694458588898	-0.328694458588898	3.52622575216225	-0.328694458588898	-0.328694458588898	-0.328694458588898	-0.328694458588898	-0.328694458588898	-0.328694458588898	2.73343470689378	-0.328694458588898	-0.328694458588898	-0.328694458588898	-0.328694458588898	-0.328694458588898	-0.328694458588898	-0.328694458588898	-0.328694458588898	-0.328694458588898	-0.328694458588898	-0.328694458588898	-0.328694458588898	-0.328694458588898	-0.328694458588898	-0.328694458588898	-0.328694458588898	-0.328694458588898	-0.328694458588898	-0.328694458588898	-0.328694458588898	-0.328694458588898	-0.328694458588898	-0.328694458588898	-0.328694458588898	-0.328694458588898	-0.328694458588898	-0.328694458588898	-0.328694458588898	-0.328694458588898	2.68612383138944	2.65495129889659	-0.328694458588898	-0.328694458588898	-0.328694458588898	-0.328694458588898	-0.328694458588898	-0.328694458588898	-0.328694458588898	-0.328694458588898	-0.328694458588898	-0.328694458588898	-0.328694458588898	-0.328694458588898	-0.328694458588898	-0.328694458588898	-0.328694458588898	-0.328694458588898	-0.328694458588898	-0.328694458588898	-0.328694458588898	-0.328694458588898	-0.328694458588898	-0.328694458588898	-0.328694458588898	-0.328694458588898	-0.328694458588898	-0.328694458588898	-0.328694458588898	-0.328694458588898	-0.328694458588898	-0.328694458588898	-0.328694458588898	-0.328694458588898	2.63924201181764	-0.328694458588898	-0.328694458588898	-0.328694458588898	-0.328694458588898	-0.328694458588898	-0.328694458588898	-0.328694458588898	-0.328694458588898	-0.328694458588898	-0.328694458588898	-0.328694458588898	-0.328694458588898	-0.328694458588898	-0.328694458588898	-0.328694458588898	-0.328694458588898	-0.328694458588898	-0.328694458588898	-0.328694458588898	-0.328694458588898	-0.328694458588898	-0.328694458588898	-0.328694458588898	-0.328694458588898	-0.328694458588898	3.49035892945502	-0.328694458588898	-0.328694458588898	-0.328694458588898	-0.328694458588898	-0.328694458588898	-0.328694458588898	-0.328694458588898	-0.328694458588898	-0.328694458588898	-0.328694458588898	-0.328694458588898	-0.328694458588898	-0.328694458588898	-0.328694458588898	-0.328694458588898	-0.328694458588898	-0.328694458588898	-0.328694458588898	-0.328694458588898	2.49410635372055	-0.328694458588898	-0.328694458588898	3.33347866987067	-0.328694458588898	-0.328694458588898	-0.328694458588898	-0.328694458588898	-0.328694458588898	-0.328694458588898	-0.328694458588898	-0.328694458588898	-0.328694458588898	-0.328694458588898	-0.328694458588898	-0.328694458588898	-0.328694458588898	-0.328694458588898	-0.328694458588898	-0.328694458588898	-0.328694458588898	2.52809536196854	-0.328694458588898	-0.328694458588898	-0.328694458588898	-0.328694458588898	-0.328694458588898	-0.328694458588898	-0.328694458588898	-0.328694458588898	-0.328694458588898	-0.328694458588898	-0.328694458588898	-0.328694458588898	-0.328694458588898	-0.328694458588898	-0.328694458588898	-0.328694458588898	-0.328694458588898	-0.328694458588898	-0.328694458588898	-0.328694458588898	-0.328694458588898	2.77206853441053	-0.328694458588898	-0.328694458588898	-0.328694458588898	-0.328694458588898	-0.328694458588898	-0.328694458588898	-0.328694458588898	-0.328694458588898	-0.328694458588898	-0.328694458588898	-0.328694458588898	-0.328694458588898	-0.328694458588898	-0.328694458588898	-0.328694458588898	-0.328694458588898	-0.328694458588898	4.05549129292872	5.26121378096171	-0.328694458588898	3.27230626386777	-0.328694458588898	-0.328694458588898	-0.328694458588898	-0.328694458588898	-0.328694458588898	-0.328694458588898	-0.328694458588898	-0.328694458588898	-0.328694458588898	-0.328694458588898	-0.328694458588898	-0.328694458588898	-0.328694458588898	-0.328694458588898	-0.328694458588898	-0.328694458588898	-0.328694458588898	-0.328694458588898	-0.328694458588898	-0.328694458588898	-0.328694458588898	-0.328694458588898	-0.328694458588898	-0.328694458588898	-0.328694458588898	-0.328694458588898	-0.328694458588898	-0.328694458588898	-0.328694458588898	-0.328694458588898	-0.328694458588898	-0.328694458588898	-0.328694458588898	-0.328694458588898	-0.328694458588898	-0.328694458588898	-0.328694458588898	-0.328694458588898	-0.328694458588898	-0.328694458588898	-0.328694458588898	3.25124411893011	-0.328694458588898	-0.328694458588898	-0.328694458588898	-0.328694458588898	-0.328694458588898	-0.328694458588898	-0.328694458588898	-0.328694458588898	-0.328694458588898	-0.328694458588898	-0.328694458588898	-0.328694458588898	-0.328694458588898	-0.328694458588898	-0.328694458588898	-0.328694458588898	-0.328694458588898	-0.328694458588898	-0.328694458588898	-0.328694458588898	-0.328694458588898	-0.328694458588898	-0.328694458588898	-0.328694458588898	-0.328694458588898	-0.328694458588898	-0.328694458588898	-0.328694458588898	-0.328694458588898	-0.328694458588898	-0.328694458588898	-0.328694458588898	-0.328694458588898	-0.328694458588898	-0.328694458588898	-0.328694458588898	2.19060430793576	-0.328694458588898	-0.328694458588898	-0.328694458588898	-0.328694458588898	-0.328694458588898	-0.328694458588898	-0.328694458588898	-0.328694458588898	-0.328694458588898	-0.328694458588898	-0.328694458588898	-0.328694458588898	-0.328694458588898	-0.328694458588898	-0.328694458588898	-0.328694458588898	-0.328694458588898	-0.328694458588898	-0.328694458588898	-0.328694458588898	2.50745318411473	-0.328694458588898	-0.328694458588898	-0.328694458588898	-0.328694458588898	-0.328694458588898	-0.328694458588898	-0.328694458588898	-0.328694458588898	-0.328694458588898	-0.328694458588898	-0.328694458588898	-0.328694458588898	-0.328694458588898	-0.328694458588898	-0.328694458588898	-0.328694458588898	-0.328694458588898	-0.328694458588898	-0.328694458588898	-0.328694458588898	-0.328694458588898	-0.328694458588898	-0.328694458588898	3.49244686771092	3.18457808303858	4.0588941246209	-0.328694458588898	-0.328694458588898	-0.328694458588898	-0.328694458588898	3.77524013425601	3.97109895761251	-0.328694458588898	-0.328694458588898	-0.328694458588898	-0.328694458588898	-0.328694458588898	-0.328694458588898	-0.328694458588898	-0.328694458588898	-0.328694458588898	-0.328694458588898	-0.328694458588898	-0.328694458588898	-0.328694458588898	-0.328694458588898	-0.328694458588898	-0.328694458588898	-0.328694458588898	-0.328694458588898	-0.328694458588898	-0.328694458588898	-0.328694458588898	-0.328694458588898	-0.328694458588898	-0.328694458588898	-0.328694458588898	-0.328694458588898	-0.328694458588898	-0.328694458588898	2.43205069570729	-0.328694458588898	-0.328694458588898	1.98403827355034	-0.328694458588898	-0.328694458588898	4.72459704695902	3.16017070935485	-0.328694458588898	-0.328694458588898	-0.328694458588898	-0.328694458588898	-0.328694458588898	-0.328694458588898	-0.328694458588898	-0.328694458588898	-0.328694458588898	-0.328694458588898	-0.328694458588898	-0.328694458588898	2.7342722172496	-0.328694458588898	-0.328694458588898	2.55382084305166	-0.328694458588898	-0.328694458588898	-0.328694458588898	-0.328694458588898	-0.328694458588898	-0.328694458588898	-0.328694458588898	-0.328694458588898	-0.328694458588898	-0.328694458588898	-0.328694458588898	-0.328694458588898	-0.328694458588898	-0.328694458588898	-0.328694458588898	-0.328694458588898	-0.328694458588898	-0.328694458588898	-0.328694458588898	-0.328694458588898	-0.328694458588898	-0.328694458588898	-0.328694458588898	-0.328694458588898	-0.328694458588898	-0.328694458588898	-0.328694458588898	-0.328694458588898	-0.328694458588898	-0.328694458588898	3.05946001429422	-0.328694458588898	-0.328694458588898	-0.328694458588898	-0.328694458588898	-0.328694458588898	-0.328694458588898	2.47675405577629	-0.328694458588898	-0.328694458588898	-0.328694458588898	-0.328694458588898	-0.328694458588898	-0.328694458588898	-0.328694458588898	-0.328694458588898	-0.328694458588898	-0.328694458588898	-0.328694458588898	-0.328694458588898	3.57971643552116	3.41827458325207	-0.328694458588898	-0.328694458588898	-0.328694458588898	-0.328694458588898	-0.328694458588898	3.24527882121131	-0.328694458588898	-0.328694458588898	4.73789525571714	-0.328694458588898	-0.328694458588898	3.13393612095873	-0.328694458588898	-0.328694458588898	-0.328694458588898	-0.328694458588898	-0.328694458588898	-0.328694458588898	-0.328694458588898	-0.328694458588898	3.67266923449662	-0.328694458588898	-0.328694458588898	-0.328694458588898	-0.328694458588898	-0.328694458588898	-0.328694458588898	-0.328694458588898	-0.328694458588898	-0.328694458588898	-0.328694458588898	-0.328694458588898	-0.328694458588898	-0.328694458588898	-0.328694458588898	-0.328694458588898	-0.328694458588898	-0.328694458588898	-0.328694458588898	3.77193846937498	-0.328694458588898	-0.328694458588898	-0.328694458588898	2.80386155381841	-0.328694458588898	-0.328694458588898	-0.328694458588898	-0.328694458588898	-0.328694458588898	-0.328694458588898	-0.328694458588898	-0.328694458588898	-0.328694458588898	-0.328694458588898	-0.328694458588898	-0.328694458588898	-0.328694458588898	-0.328694458588898	-0.328694458588898	-0.328694458588898	-0.328694458588898	-0.328694458588898	2.80298074374844	-0.328694458588898	2.24357700405471	-0.328694458588898	-0.328694458588898	-0.328694458588898	-0.328694458588898	4.3792489609817	-0.328694458588898	-0.328694458588898	-0.328694458588898	-0.328694458588898	-0.328694458588898	-0.328694458588898	2.70567108907189	-0.328694458588898	-0.328694458588898	-0.328694458588898	-0.328694458588898	-0.328694458588898	-0.328694458588898	2.97756210415465	-0.328694458588898	-0.328694458588898	-0.328694458588898	-0.328694458588898	3.18000733118486	3.22987648439663	-0.328694458588898	-0.328694458588898	-0.328694458588898	-0.328694458588898	-0.328694458588898	-0.328694458588898	-0.328694458588898	-0.328694458588898	-0.328694458588898	-0.328694458588898	-0.328694458588898	-0.328694458588898	-0.328694458588898	-0.328694458588898	-0.328694458588898	-0.328694458588898	-0.328694458588898	-0.328694458588898	-0.328694458588898	-0.328694458588898	-0.328694458588898	-0.328694458588898	-0.328694458588898	-0.328694458588898	-0.328694458588898	-0.328694458588898	-0.328694458588898	-0.328694458588898	-0.328694458588898	-0.328694458588898	-0.328694458588898	-0.328694458588898	-0.328694458588898	-0.328694458588898	-0.328694458588898	-0.328694458588898	-0.328694458588898	-0.328694458588898	-0.328694458588898	-0.328694458588898	-0.328694458588898	2.16846381615693	-0.328694458588898	-0.328694458588898	-0.328694458588898	-0.328694458588898	-0.328694458588898	-0.328694458588898	-0.328694458588898	-0.328694458588898	-0.328694458588898	-0.328694458588898	-0.328694458588898	-0.328694458588898	-0.328694458588898	-0.328694458588898	-0.328694458588898	-0.328694458588898	-0.328694458588898	-0.328694458588898	-0.328694458588898	-0.328694458588898	-0.328694458588898	-0.328694458588898	-0.328694458588898	-0.328694458588898	-0.328694458588898	-0.328694458588898	-0.328694458588898	-0.328694458588898	-0.328694458588898	-0.328694458588898	-0.328694458588898	-0.328694458588898	-0.328694458588898	1.8138730116175	-0.328694458588898	-0.328694458588898	-0.328694458588898	-0.328694458588898	-0.328694458588898	-0.328694458588898	-0.328694458588898	-0.328694458588898	-0.328694458588898	-0.328694458588898	-0.328694458588898	-0.328694458588898	-0.328694458588898	-0.328694458588898	-0.328694458588898	-0.328694458588898	-0.328694458588898	-0.328694458588898	-0.328694458588898	-0.328694458588898	-0.328694458588898	-0.328694458588898	-0.328694458588898	-0.328694458588898	2.28861825004643	-0.328694458588898	-0.328694458588898	2.38374927392337	-0.328694458588898	-0.328694458588898	-0.328694458588898	2.48957204608365	-0.328694458588898	-0.328694458588898	-0.328694458588898	-0.328694458588898	-0.328694458588898	-0.328694458588898	-0.328694458588898	-0.328694458588898	-0.328694458588898	-0.328694458588898	-0.328694458588898	2.14884088300596	-0.328694458588898	-0.328694458588898	-0.328694458588898	-0.328694458588898	-0.328694458588898	-0.328694458588898	-0.328694458588898	-0.328694458588898	-0.328694458588898	-0.328694458588898	-0.328694458588898	-0.328694458588898	2.32988396300747	-0.328694458588898	-0.328694458588898	2.44913575538054	-0.328694458588898	-0.328694458588898	-0.328694458588898	-0.328694458588898	-0.328694458588898	-0.328694458588898	2.4037566267351	-0.328694458588898	-0.328694458588898	-0.328694458588898	-0.328694458588898	-0.328694458588898	-0.328694458588898	-0.328694458588898	-0.328694458588898	-0.328694458588898	-0.328694458588898	-0.328694458588898	-0.328694458588898	2.37577216980151	1.94615684553701	-0.328694458588898	-0.328694458588898	-0.328694458588898	1.9428778068279	-0.328694458588898	-0.328694458588898	-0.328694458588898	-0.328694458588898	-0.328694458588898	-0.328694458588898	-0.328694458588898	-0.328694458588898	-0.328694458588898	1.78874452343177	2.20087169030975	1.59167857902709	-0.328694458588898	-0.328694458588898	1.28029288185487	2.36610929713992	-0.328694458588898	1.60431600354991	-0.328694458588898	-0.328694458588898	-0.328694458588898	-0.328694458588898	-0.328694458588898	-0.328694458588898	-0.328694458588898	-0.328694458588898	-0.328694458588898	-0.328694458588898	-0.328694458588898	-0.328694458588898	-0.328694458588898	1.10767237061661	-0.328694458588898	-0.328694458588898	-0.328694458588898	2.63768119654698	-0.328694458588898	-0.328694458588898	-0.328694458588898	-0.328694458588898	2.14137183311273	1.89758790228971	-0.328694458588898	-0.328694458588898	-0.328694458588898	-0.328694458588898	-0.328694458588898	-0.328694458588898	-0.328694458588898	-0.328694458588898	-0.328694458588898	-0.328694458588898	-0.328694458588898	-0.328694458588898	-0.328694458588898	-0.328694458588898	-0.328694458588898	-0.328694458588898	-0.328694458588898	1.64394504604562	-0.328694458588898	-0.328694458588898	-0.328694458588898	-0.328694458588898	-0.328694458588898	-0.328694458588898	-0.328694458588898	-0.328694458588898	-0.328694458588898	-0.328694458588898	-0.328694458588898	1.37372616987247	-0.328694458588898	-0.328694458588898	1.53458368294446	-0.328694458588898	-0.328694458588898	-0.328694458588898	-0.328694458588898	-0.328694458588898	-0.328694458588898	1.71138170058599	1.53832751084954	1.47044379526705	-0.328694458588898	-0.328694458588898	-0.328694458588898	-0.328694458588898	-0.328694458588898	1.94418821182492	-0.328694458588898	-0.328694458588898	-0.328694458588898	-0.328694458588898	-0.328694458588898	-0.328694458588898	-0.328694458588898	1.39580860463774	-0.328694458588898	-0.328694458588898	-0.328694458588898	-0.328694458588898	-0.328694458588898	-0.328694458588898	-0.328694458588898	-0.328694458588898	-0.328694458588898	-0.328694458588898	-0.328694458588898	-0.328694458588898	-0.328694458588898	-0.328694458588898	-0.328694458588898	-0.328694458588898	3.04688034977231	-0.328694458588898	-0.328694458588898	-0.328694458588898	-0.328694458588898	-0.328694458588898	-0.328694458588898	-0.328694458588898	-0.328694458588898	-0.328694458588898	-0.328694458588898	-0.328694458588898	-0.328694458588898	-0.328694458588898	2.20707571325793	-0.328694458588898	2.37450059230149	-0.328694458588898	-0.328694458588898	-0.328694458588898	-0.328694458588898	-0.328694458588898	-0.328694458588898	-0.328694458588898	-0.328694458588898	-0.328694458588898	-0.328694458588898	-0.328694458588898	-0.328694458588898	-0.328694458588898	-0.328694458588898	-0.328694458588898	-0.328694458588898	-0.328694458588898	-0.328694458588898	-0.328694458588898	-0.328694458588898	-0.328694458588898	-0.328694458588898	-0.328694458588898	-0.328694458588898	-0.328694458588898	-0.328694458588898	-0.328694458588898	-0.328694458588898	-0.328694458588898	-0.328694458588898	-0.328694458588898	-0.328694458588898	-0.328694458588898	-0.328694458588898	-0.328694458588898	-0.328694458588898	-0.328694458588898	-0.328694458588898	-0.328694458588898	-0.328694458588898	-0.328694458588898	3.0489695314249	-0.328694458588898	-0.328694458588898	-0.328694458588898	-0.328694458588898	-0.328694458588898	-0.328694458588898	-0.328694458588898	-0.328694458588898	-0.328694458588898	-0.328694458588898	-0.328694458588898	-0.328694458588898	-0.328694458588898	-0.328694458588898	-0.328694458588898	-0.328694458588898	-0.328694458588898	-0.328694458588898	-0.328694458588898	1.83313811243761	-0.328694458588898	-0.328694458588898	-0.328694458588898	-0.328694458588898	-0.328694458588898	-0.328694458588898	-0.328694458588898	-0.328694458588898	-0.328694458588898	-0.328694458588898	-0.328694458588898	-0.328694458588898	-0.328694458588898	2.82830434709846	-0.328694458588898	-0.328694458588898	2.63846137587537	-0.328694458588898	-0.328694458588898	-0.328694458588898	-0.328694458588898	-0.328694458588898	-0.328694458588898	2.47125079194989	3.42593983725946	-0.328694458588898	-0.328694458588898	-0.328694458588898	-0.328694458588898	-0.328694458588898	-0.328694458588898	-0.328694458588898	-0.328694458588898	1.91084472777043	-0.328694458588898	-0.328694458588898	-0.328694458588898	-0.328694458588898	-0.328694458588898	-0.328694458588898	-0.328694458588898	-0.328694458588898	-0.328694458588898	-0.328694458588898	-0.328694458588898	-0.328694458588898	-0.328694458588898	-0.328694458588898	-0.328694458588898	-0.328694458588898	-0.328694458588898	-0.328694458588898	-0.328694458588898	2.34685271806627	-0.328694458588898	-0.328694458588898	-0.328694458588898	-0.328694458588898	-0.328694458588898	-0.328694458588898	-0.328694458588898	-0.328694458588898	-0.328694458588898	-0.328694458588898	-0.328694458588898	-0.328694458588898	-0.328694458588898	-0.328694458588898	-0.328694458588898	-0.328694458588898	-0.328694458588898	-0.328694458588898	-0.328694458588898	-0.328694458588898	2.81004286759588	-0.328694458588898	-0.328694458588898	2.1602026909483	-0.328694458588898	-0.328694458588898	-0.328694458588898	-0.328694458588898	-0.328694458588898	-0.328694458588898	1.84400055789903	-0.328694458588898	-0.328694458588898	-0.328694458588898	2.02871522732732	-0.328694458588898	2.10448966786783	2.38470998808772	-0.328694458588898	2.48922391770483	-0.328694458588898	-0.328694458588898	-0.328694458588898	-0.328694458588898	-0.328694458588898	-0.328694458588898	-0.328694458588898	-0.328694458588898	-0.328694458588898	-0.328694458588898	-0.328694458588898	-0.328694458588898	-0.328694458588898	2.93876233956577	2.73972856308236	2.37672671186452	-0.328694458588898	-0.328694458588898	-0.328694458588898	-0.328694458588898	-0.328694458588898	-0.328694458588898	-0.328694458588898	3.21754803881192	-0.328694458588898	-0.328694458588898	-0.328694458588898	2.49410635372055	-0.328694458588898	-0.328694458588898	-0.328694458588898	-0.328694458588898	-0.328694458588898	-0.328694458588898	-0.328694458588898	-0.328694458588898	-0.328694458588898	-0.328694458588898	-0.328694458588898	-0.328694458588898	1.81947855195033	2.19798770662107	-0.328694458588898	-0.328694458588898	-0.328694458588898	-0.328694458588898	-0.328694458588898	3.11032876212501	-0.328694458588898	-0.328694458588898	-0.328694458588898	-0.328694458588898	-0.328694458588898	-0.328694458588898	-0.328694458588898	-0.328694458588898	-0.328694458588898	-0.328694458588898	-0.328694458588898	-0.328694458588898	-0.328694458588898	-0.328694458588898	-0.328694458588898	-0.328694458588898	-0.328694458588898	-0.328694458588898	-0.328694458588898	-0.328694458588898	-0.328694458588898	-0.328694458588898	-0.328694458588898	-0.328694458588898	-0.328694458588898	-0.328694458588898	-0.328694458588898	-0.328694458588898	-0.328694458588898	-0.328694458588898	2.14437980792668	1.70773884879422	-0.328694458588898	1.65223992291522	-0.328694458588898	-0.328694458588898	-0.328694458588898	-0.328694458588898	-0.328694458588898	2.98654985518081	-0.328694458588898	-0.328694458588898	-0.328694458588898	-0.328694458588898	2.76862834131388	-0.328694458588898	2.78461149595441	-0.328694458588898	-0.328694458588898	-0.328694458588898	-0.328694458588898	-0.328694458588898	-0.328694458588898	-0.328694458588898	-0.328694458588898	-0.328694458588898	-0.328694458588898	-0.328694458588898	-0.328694458588898	-0.328694458588898	-0.328694458588898	-0.328694458588898	-0.328694458588898	-0.328694458588898	-0.328694458588898	-0.328694458588898	-0.328694458588898	-0.328694458588898	-0.328694458588898	-0.328694458588898	-0.328694458588898	2.0348756731209	-0.328694458588898	1.60571366492913	-0.328694458588898	-0.328694458588898	-0.328694458588898	-0.328694458588898	-0.328694458588898	-0.328694458588898	-0.328694458588898	-0.328694458588898	-0.328694458588898	2.84726135559897	-0.328694458588898	-0.328694458588898	-0.328694458588898	-0.328694458588898	-0.328694458588898	-0.328694458588898	-0.328694458588898	-0.328694458588898	3.00646961754131	-0.328694458588898	-0.328694458588898	-0.328694458588898	-0.328694458588898	-0.328694458588898	-0.328694458588898	-0.328694458588898	-0.328694458588898	-0.328694458588898	-0.328694458588898	-0.328694458588898	-0.328694458588898	-0.328694458588898	-0.328694458588898	-0.328694458588898	-0.328694458588898	-0.328694458588898	-0.328694458588898	-0.328694458588898	-0.328694458588898	-0.328694458588898	-0.328694458588898	-0.328694458588898	-0.328694458588898	-0.328694458588898	-0.328694458588898	-0.328694458588898	-0.328694458588898	-0.328694458588898	-0.328694458588898	-0.328694458588898	-0.328694458588898	-0.328694458588898	-0.328694458588898	-0.328694458588898	-0.328694458588898	-0.328694458588898	-0.328694458588898	-0.328694458588898	2.6210169610423	-0.328694458588898	-0.328694458588898	-0.328694458588898	-0.328694458588898	-0.328694458588898	-0.328694458588898	-0.328694458588898	-0.328694458588898	-0.328694458588898	-0.328694458588898	-0.328694458588898	-0.328694458588898	-0.328694458588898	-0.328694458588898	-0.328694458588898	-0.328694458588898	-0.328694458588898	-0.328694458588898	-0.328694458588898	-0.328694458588898	-0.328694458588898	2.45488253396745	-0.328694458588898	-0.328694458588898	-0.328694458588898	-0.328694458588898	-0.328694458588898	-0.328694458588898	-0.328694458588898	-0.328694458588898	-0.328694458588898	-0.328694458588898	-0.328694458588898	-0.328694458588898	-0.328694458588898	-0.328694458588898	-0.328694458588898	-0.328694458588898	2.5479789261868	-0.328694458588898	-0.328694458588898	-0.328694458588898	-0.328694458588898	2.41060684189962	-0.328694458588898	-0.328694458588898	-0.328694458588898	2.24386220248564	-0.328694458588898	-0.328694458588898	-0.328694458588898	-0.328694458588898	-0.328694458588898	2.20183460206164	2.01183364003169	-0.328694458588898	-0.328694458588898	-0.328694458588898	-0.328694458588898	-0.328694458588898	-0.328694458588898	-0.328694458588898	-0.328694458588898	-0.328694458588898	1.86892074152726	-0.328694458588898	-0.328694458588898	2.34592105447562	1.97522914550688	-0.328694458588898	-0.328694458588898	-0.328694458588898	-0.328694458588898	-0.328694458588898	2.40115688264665	3.02820986922317	1.86344300115224	2.05913788529629	1.54528066757908	-0.328694458588898	2.51666573704174	2.27917943622178	2.3243814061751	1.96337200755874	1.73086732028133	-0.328694458588898	1.5970513614754	-0.328694458588898	-0.328694458588898	2.03131736531087	1.61226420465242	1.52047075266695	1.44361993235174	-0.328694458588898	1.27944590355792	-0.328694458588898	-0.328694458588898	-0.328694458588898	-0.328694458588898	-0.328694458588898	-0.328694458588898	2.28418457004773	-0.328694458588898	-0.328694458588898	-0.328694458588898	-0.328694458588898	2.18029153873509	-0.328694458588898	-0.328694458588898	-0.328694458588898	-0.328694458588898	-0.328694458588898	1.84122460066785	-0.328694458588898	-0.328694458588898	-0.328694458588898	-0.328694458588898	-0.328694458588898	-0.328694458588898	1.46817620612014	-0.328694458588898	-0.328694458588898	-0.328694458588898	-0.328694458588898	-0.328694458588898	1.59998122999765	-0.328694458588898	-0.328694458588898	-0.328694458588898	-0.328694458588898	-0.328694458588898	-0.328694458588898	-0.328694458588898	-0.328694458588898	-0.328694458588898	-0.328694458588898	-0.328694458588898	-0.328694458588898	-0.328694458588898	-0.328694458588898	-0.328694458588898	-0.328694458588898	1.9832447710691	1.01379708038409	-0.328694458588898	2.38342920126163	1.27944590355792	-0.328694458588898	-0.328694458588898	-0.328694458588898	1.06169276440022	0.73685866998367	-0.328694458588898	-0.328694458588898	2.88036448282389	-0.328694458588898	3.41163901062789	-0.328694458588898	-0.328694458588898	-0.328694458588898	-0.328694458588898	-0.328694458588898	-0.328694458588898	-0.328694458588898	-0.328694458588898	-0.328694458588898	-0.328694458588898	-0.328694458588898	-0.328694458588898	-0.328694458588898	-0.328694458588898	1.70773884879422	-0.328694458588898	-0.328694458588898	-0.328694458588898	2.81225713844908	-0.328694458588898	-0.328694458588898	-0.328694458588898	-0.328694458588898	-0.328694458588898	-0.328694458588898	-0.328694458588898	2.7928913121321	2.71101398510793	-0.328694458588898	-0.328694458588898	-0.328694458588898	-0.328694458588898	-0.328694458588898	-0.328694458588898	-0.328694458588898	1.86790415240091	-0.328694458588898	-0.328694458588898	-0.328694458588898	-0.328694458588898	-0.328694458588898	-0.328694458588898	-0.328694458588898	-0.328694458588898	-0.328694458588898	-0.328694458588898	-0.328694458588898	-0.328694458588898	-0.328694458588898	-0.328694458588898	2.2616795818618	-0.328694458588898	-0.328694458588898	-0.328694458588898	2.885023977925	-0.328694458588898	-0.328694458588898	-0.328694458588898	2.686528199337	2.48228118582144	-0.328694458588898	-0.328694458588898	-0.328694458588898	-0.328694458588898	-0.328694458588898	-0.328694458588898	-0.328694458588898	-0.328694458588898	-0.328694458588898	-0.328694458588898	-0.328694458588898	2.85592181938329	-0.328694458588898	-0.328694458588898	-0.328694458588898	-0.328694458588898	-0.328694458588898	-0.328694458588898	-0.328694458588898	1.98562702639666	2.55821953587965	2.06010977620922	-0.328694458588898	2.34003692363219	-0.328694458588898	1.86627968596256	-0.328694458588898	-0.328694458588898	-0.328694458588898	-0.328694458588898	-0.328694458588898	-0.328694458588898	-0.328694458588898	-0.328694458588898	-0.328694458588898	-0.328694458588898	-0.328694458588898	-0.328694458588898	3.4249379279906	-0.328694458588898	-0.328694458588898	-0.328694458588898	-0.328694458588898	-0.328694458588898	-0.328694458588898	-0.328694458588898	-0.328694458588898	-0.328694458588898	2.54071323578559	-0.328694458588898	-0.328694458588898	-0.328694458588898	-0.328694458588898	-0.328694458588898	-0.328694458588898	-0.328694458588898	-0.328694458588898	-0.328694458588898	-0.328694458588898	-0.328694458588898	-0.328694458588898	2.28035523829633	2.13550942351048	-0.328694458588898	-0.328694458588898	-0.328694458588898	-0.328694458588898	-0.328694458588898	-0.328694458588898	-0.328694458588898	-0.328694458588898	-0.328694458588898	-0.328694458588898	-0.328694458588898	-0.328694458588898	-0.328694458588898	-0.328694458588898	-0.328694458588898	-0.328694458588898	-0.328694458588898	-0.328694458588898	-0.328694458588898	-0.328694458588898	2.95239524803868	1.9514243647315	-0.328694458588898	2.36405974311897	2.05066989943296	-0.328694458588898	-0.328694458588898	2.1215612316325	-0.328694458588898	-0.328694458588898	-0.328694458588898	-0.328694458588898	-0.328694458588898	-0.328694458588898	-0.328694458588898	-0.328694458588898	-0.328694458588898	-0.328694458588898	-0.328694458588898	-0.328694458588898	-0.328694458588898	-0.328694458588898	-0.328694458588898	-0.328694458588898	-0.328694458588898	-0.328694458588898	-0.328694458588898	-0.328694458588898	-0.328694458588898	-0.328694458588898	-0.328694458588898	-0.328694458588898	-0.328694458588898	-0.328694458588898	-0.328694458588898	-0.328694458588898	-0.328694458588898	-0.328694458588898	-0.328694458588898	-0.328694458588898	-0.328694458588898	-0.328694458588898	-0.328694458588898	-0.328694458588898	2.34778509051696	-0.328694458588898	-0.328694458588898	-0.328694458588898	-0.328694458588898	-0.328694458588898	-0.328694458588898	-0.328694458588898	-0.328694458588898	-0.328694458588898	-0.328694458588898	-0.328694458588898	-0.328694458588898	-0.328694458588898	-0.328694458588898	-0.328694458588898	-0.328694458588898	-0.328694458588898	2.95043977851736	2.37386529376026	-0.328694458588898	-0.328694458588898	-0.328694458588898	2.53060912346525	-0.328694458588898	-0.328694458588898	-0.328694458588898	-0.328694458588898	-0.328694458588898	-0.328694458588898	-0.328694458588898	1.79572499541697	-0.328694458588898	-0.328694458588898	-0.328694458588898	-0.328694458588898	-0.328694458588898	-0.328694458588898	-0.328694458588898	1.84459638644335	-0.328694458588898	-0.328694458588898	-0.328694458588898	-0.328694458588898	-0.328694458588898	-0.328694458588898	-0.328694458588898	-0.328694458588898	-0.328694458588898	-0.328694458588898	-0.328694458588898	-0.328694458588898	-0.328694458588898	-0.328694458588898	-0.328694458588898	-0.328694458588898	-0.328694458588898	-0.328694458588898	-0.328694458588898	1.17868761132037	-0.328694458588898	1.87177251617457	2.07110237109424	-0.328694458588898	-0.328694458588898	-0.328694458588898	-0.328694458588898	-0.328694458588898	-0.328694458588898	2.09919143536739	-0.328694458588898	-0.328694458588898	-0.328694458588898	-0.328694458588898	-0.328694458588898	-0.328694458588898	-0.328694458588898	-0.328694458588898	-0.328694458588898	2.25302492856314	-0.328694458588898	-0.328694458588898	1.75201719041059	-0.328694458588898	-0.328694458588898	-0.328694458588898	-0.328694458588898	3.18229098766978	-0.328694458588898	-0.328694458588898	-0.328694458588898	2.45929479649979	-0.328694458588898	-0.328694458588898	-0.328694458588898	-0.328694458588898	-0.328694458588898	-0.328694458588898	-0.328694458588898	-0.328694458588898	-0.328694458588898	-0.328694458588898	-0.328694458588898	-0.328694458588898	2.32103093846812	-0.328694458588898	-0.328694458588898	-0.328694458588898	2.55199242685644	-0.328694458588898	-0.328694458588898	-0.328694458588898	-0.328694458588898	-0.328694458588898	-0.328694458588898	2.42309867919418	-0.328694458588898	-0.328694458588898	-0.328694458588898	-0.328694458588898	-0.328694458588898	-0.328694458588898	-0.328694458588898	-0.328694458588898	-0.328694458588898	-0.328694458588898	-0.328694458588898	-0.328694458588898	-0.328694458588898	-0.328694458588898	-0.328694458588898	-0.328694458588898	-0.328694458588898	-0.328694458588898	-0.328694458588898	-0.328694458588898	-0.328694458588898	-0.328694458588898	-0.328694458588898	-0.328694458588898	-0.328694458588898	-0.328694458588898	-0.328694458588898	-0.328694458588898	-0.328694458588898	2.06865019285296	-0.328694458588898	-0.328694458588898	-0.328694458588898	-0.328694458588898	-0.328694458588898	-0.328694458588898	-0.328694458588898	-0.328694458588898	-0.328694458588898	-0.328694458588898	-0.328694458588898	-0.328694458588898	-0.328694458588898	2.21317381102248	-0.328694458588898	-0.328694458588898	-0.328694458588898	2.63495415841887	-0.328694458588898	-0.328694458588898	-0.328694458588898	2.23561919967782	-0.328694458588898	-0.328694458588898	-0.328694458588898	-0.328694458588898	-0.328694458588898	-0.328694458588898	-0.328694458588898	-0.328694458588898	-0.328694458588898	-0.328694458588898	-0.328694458588898	-0.328694458588898	-0.328694458588898	-0.328694458588898	-0.328694458588898	-0.328694458588898	-0.328694458588898	-0.328694458588898	-0.328694458588898	-0.328694458588898	-0.328694458588898	-0.328694458588898	-0.328694458588898	-0.328694458588898	-0.328694458588898	-0.328694458588898	-0.328694458588898	-0.328694458588898	-0.328694458588898	-0.328694458588898	-0.328694458588898	2.38470998808772	-0.328694458588898	-0.328694458588898	-0.328694458588898	-0.328694458588898	-0.328694458588898	-0.328694458588898	-0.328694458588898	-0.328694458588898	-0.328694458588898	-0.328694458588898	-0.328694458588898	-0.328694458588898	-0.328694458588898	-0.328694458588898	-0.328694458588898	-0.328694458588898	-0.328694458588898	-0.328694458588898	-0.328694458588898	2.2651591161119	2.65179464583656	-0.328694458588898	-0.328694458588898	-0.328694458588898	-0.328694458588898	3.27564228496853	-0.328694458588898	-0.328694458588898	-0.328694458588898	-0.328694458588898	-0.328694458588898	-0.328694458588898	-0.328694458588898	-0.328694458588898	-0.328694458588898	-0.328694458588898	-0.328694458588898	-0.328694458588898	-0.328694458588898	-0.328694458588898	-0.328694458588898	-0.328694458588898	-0.328694458588898	1.54092861600779	-0.328694458588898	-0.328694458588898	-0.328694458588898	-0.328694458588898	-0.328694458588898	2.62641963902215	-0.328694458588898	2.19579515637544	2.39177804961855	-0.328694458588898	-0.328694458588898	-0.328694458588898	2.24929404059268	-0.328694458588898	-0.328694458588898	2.2889144107587	-0.328694458588898	-0.328694458588898	-0.328694458588898	-0.328694458588898	-0.328694458588898	-0.328694458588898	-0.328694458588898	-0.328694458588898	-0.328694458588898	2.05284122134123	-0.328694458588898	-0.328694458588898	-0.328694458588898	-0.328694458588898	-0.328694458588898	-0.328694458588898	1.58557658160488	2.62178742804675	-0.328694458588898	-0.328694458588898	1.67355211756901	1.65945541807597	3.42027066163121	-0.328694458588898	-0.328694458588898	-0.328694458588898	-0.328694458588898	-0.328694458588898	-0.328694458588898	-0.328694458588898	-0.328694458588898	-0.328694458588898	-0.328694458588898	-0.328694458588898	-0.328694458588898	-0.328694458588898	3.9953365513308	-0.328694458588898	-0.328694458588898	2.51702138508623	2.62564648161291	-0.328694458588898	-0.328694458588898	-0.328694458588898	-0.328694458588898	-0.328694458588898	-0.328694458588898	-0.328694458588898	-0.328694458588898	-0.328694458588898	-0.328694458588898	-0.328694458588898	-0.328694458588898	-0.328694458588898	-0.328694458588898	-0.328694458588898	-0.328694458588898	-0.328694458588898	-0.328694458588898	-0.328694458588898	-0.328694458588898	-0.328694458588898	-0.328694458588898	-0.328694458588898	-0.328694458588898	-0.328694458588898	-0.328694458588898	-0.328694458588898	-0.328694458588898	-0.328694458588898	-0.328694458588898	2.52684031052789	1.61634266900434	-0.328694458588898	-0.328694458588898	-0.328694458588898	-0.328694458588898	-0.328694458588898	-0.328694458588898	-0.328694458588898	-0.328694458588898	-0.328694458588898	-0.328694458588898	-0.328694458588898	2.52022663819314	-0.328694458588898	-0.328694458588898	-0.328694458588898	-0.328694458588898	2.12438871788393	-0.328694458588898	-0.328694458588898	1.56334785298119	-0.328694458588898	2.80827397864984	2.7524036431091	2.39016813473022	3.50152592493649	1.63443955170911	-0.328694458588898	2.17813204534725	-0.328694458588898	2.64844883838735	2.51702138508623	-0.328694458588898	-0.328694458588898	-0.328694458588898	-0.328694458588898	-0.328694458588898	-0.328694458588898	-0.328694458588898	-0.328694458588898	-0.328694458588898	-0.328694458588898	-0.328694458588898	-0.328694458588898	-0.328694458588898	-0.328694458588898	-0.328694458588898	-0.328694458588898	-0.328694458588898	-0.328694458588898	-0.328694458588898	-0.328694458588898	-0.328694458588898	-0.328694458588898	-0.328694458588898	-0.328694458588898	-0.328694458588898	-0.328694458588898	-0.328694458588898	-0.328694458588898	-0.328694458588898	-0.328694458588898	-0.328694458588898	-0.328694458588898	-0.328694458588898	-0.328694458588898	-0.328694458588898	-0.328694458588898	-0.328694458588898	-0.328694458588898	-0.328694458588898	-0.328694458588898	-0.328694458588898	-0.328694458588898	-0.328694458588898	-0.328694458588898	2.19743918285761	-0.328694458588898	2.53096863115855	-0.328694458588898	2.48783235097636	2.25532669188498	-0.328694458588898	2.50710016873182	-0.328694458588898	-0.328694458588898	-0.328694458588898	-0.328694458588898	-0.328694458588898	2.30862364306493	-0.328694458588898	-0.328694458588898	-0.328694458588898	-0.328694458588898	-0.328694458588898	-0.328694458588898	-0.328694458588898	3.20851175745188	-0.328694458588898	-0.328694458588898	2.1007026815284	-0.328694458588898	-0.328694458588898	-0.328694458588898	-0.328694458588898	-0.328694458588898	-0.328694458588898	-0.328694458588898	-0.328694458588898	-0.328694458588898	-0.328694458588898	-0.328694458588898	-0.328694458588898	-0.328694458588898	-0.328694458588898	-0.328694458588898	-0.328694458588898	-0.328694458588898	-0.328694458588898	-0.328694458588898	-0.328694458588898	-0.328694458588898	2.02777051899527	-0.328694458588898	-0.328694458588898	-0.328694458588898	-0.328694458588898	-0.328694458588898	-0.328694458588898	-0.328694458588898	-0.328694458588898	-0.328694458588898	-0.328694458588898	-0.328694458588898	-0.328694458588898	-0.328694458588898	-0.328694458588898	-0.328694458588898	2.05840952393695	-0.328694458588898	2.9152114779594	2.32957761246867	2.27507318558271	1.98086775124181	1.65551285951214	2.06083925186693	-0.328694458588898	-0.328694458588898	-0.328694458588898	1.79837897323465	-0.328694458588898	-0.328694458588898	-0.328694458588898	-0.328694458588898	-0.328694458588898	-0.328694458588898	-0.328694458588898	-0.328694458588898	-0.328694458588898	-0.328694458588898	-0.328694458588898	-0.328694458588898	-0.328694458588898	-0.328694458588898	3.53299538717001	-0.328694458588898	-0.328694458588898	-0.328694458588898	-0.328694458588898	-0.328694458588898	-0.328694458588898	-0.328694458588898	-0.328694458588898	-0.328694458588898	-0.328694458588898	-0.328694458588898	-0.328694458588898	3.8901529197424	-0.328694458588898	-0.328694458588898	-0.328694458588898	-0.328694458588898	-0.328694458588898	-0.328694458588898	-0.328694458588898	-0.328694458588898	-0.328694458588898	-0.328694458588898	-0.328694458588898	-0.328694458588898	-0.328694458588898	2.80078115390624	-0.328694458588898	-0.328694458588898	-0.328694458588898	-0.328694458588898	-0.328694458588898	2.71019063269182	3.36756057471536	2.41683718115937	-0.328694458588898	-0.328694458588898	-0.328694458588898	2.56042445751074	-0.328694458588898	-0.328694458588898	-0.328694458588898	-0.328694458588898	-0.328694458588898	-0.328694458588898	-0.328694458588898	-0.328694458588898	2.63846137587537	2.8513570455166	2.17867154198923	-0.328694458588898	2.68491145332363	-0.328694458588898	2.68370016267551	-0.328694458588898	-0.328694458588898	-0.328694458588898	-0.328694458588898	-0.328694458588898	-0.328694458588898	-0.328694458588898	-0.328694458588898	-0.328694458588898	-0.328694458588898	-0.328694458588898	1.78031986747511	2.18110238585602	1.97748105438478	-0.328694458588898	-0.328694458588898	-0.328694458588898	-0.328694458588898	-0.328694458588898	-0.328694458588898	-0.328694458588898	-0.328694458588898	-0.328694458588898	-0.328694458588898	-0.328694458588898	-0.328694458588898	2.4850537533882	-0.328694458588898	-0.328694458588898	-0.328694458588898	-0.328694458588898	-0.328694458588898	2.95288452970351	-0.328694458588898	2.77142284501954	2.10423680690765	-0.328694458588898	-0.328694458588898	-0.328694458588898	-0.328694458588898	-0.328694458588898	-0.328694458588898	-0.328694458588898	-0.328694458588898	-0.328694458588898	-0.328694458588898	-0.328694458588898	-0.328694458588898	-0.328694458588898	1.87340563495728	-0.328694458588898	-0.328694458588898	-0.328694458588898	-0.328694458588898	-0.328694458588898	-0.328694458588898	-0.328694458588898	-0.328694458588898	-0.328694458588898	-0.328694458588898	-0.328694458588898	-0.328694458588898	-0.328694458588898	-0.328694458588898	-0.328694458588898	-0.328694458588898	-0.328694458588898	-0.328694458588898	-0.328694458588898	-0.328694458588898	-0.328694458588898	-0.328694458588898	-0.328694458588898	-0.328694458588898	-0.328694458588898	-0.328694458588898	-0.328694458588898	-0.328694458588898	-0.328694458588898	2.44408667141618	-0.328694458588898	-0.328694458588898	-0.328694458588898	-0.328694458588898	-0.328694458588898	-0.328694458588898	-0.328694458588898	-0.328694458588898	-0.328694458588898	-0.328694458588898	-0.328694458588898	-0.328694458588898	-0.328694458588898	-0.328694458588898	-0.328694458588898	-0.328694458588898	-0.328694458588898	-0.328694458588898	-0.328694458588898	-0.328694458588898	-0.328694458588898	-0.328694458588898	-0.328694458588898	-0.328694458588898	-0.328694458588898	-0.328694458588898	-0.328694458588898	-0.328694458588898	2.07061150451815	-0.328694458588898	-0.328694458588898	-0.328694458588898	-0.328694458588898	-0.328694458588898	-0.328694458588898	-0.328694458588898	-0.328694458588898	-0.328694458588898	-0.328694458588898	-0.328694458588898	-0.328694458588898	-0.328694458588898	-0.328694458588898	-0.328694458588898	-0.328694458588898	-0.328694458588898	-0.328694458588898	-0.328694458588898	-0.328694458588898	-0.328694458588898	-0.328694458588898	-0.328694458588898	2.14884088300596	-0.328694458588898	1.67288403094689	-0.328694458588898	-0.328694458588898	-0.328694458588898	-0.328694458588898	-0.328694458588898	2.40766643164255	-0.328694458588898	-0.328694458588898	2.15940635744083	-0.328694458588898	-0.328694458588898	-0.328694458588898	-0.328694458588898	-0.328694458588898	-0.328694458588898	1.55184861085705	-0.328694458588898	-0.328694458588898	-0.328694458588898	-0.328694458588898	-0.328694458588898	-0.328694458588898	-0.328694458588898	-0.328694458588898	-0.328694458588898	-0.328694458588898	-0.328694458588898	-0.328694458588898	1.8709569214039	-0.328694458588898	1.83078340888352	-0.328694458588898	-0.328694458588898	-0.328694458588898	-0.328694458588898	-0.328694458588898	-0.328694458588898	-0.328694458588898	-0.328694458588898	-0.328694458588898	-0.328694458588898	-0.328694458588898	-0.328694458588898	-0.328694458588898	-0.328694458588898	-0.328694458588898	-0.328694458588898	-0.328694458588898	-0.328694458588898	-0.328694458588898	-0.328694458588898	-0.328694458588898	-0.328694458588898	-0.328694458588898	-0.328694458588898	-0.328694458588898	-0.328694458588898	-0.328694458588898	-0.328694458588898	-0.328694458588898	-0.328694458588898	-0.328694458588898	-0.328694458588898	-0.328694458588898	-0.328694458588898	-0.328694458588898	-0.328694458588898	-0.328694458588898	-0.328694458588898	-0.328694458588898	-0.328694458588898	-0.328694458588898	-0.328694458588898	2.81558514640107	-0.328694458588898	-0.328694458588898	-0.328694458588898	2.22996765743599	-0.328694458588898	1.52188615691572	-0.328694458588898	-0.328694458588898	-0.328694458588898	-0.328694458588898	-0.328694458588898	-0.328694458588898	2.167661764717	-0.328694458588898	-0.328694458588898	-0.328694458588898	-0.328694458588898	-0.328694458588898	-0.328694458588898	-0.328694458588898	-0.328694458588898	-0.328694458588898	1.31406039089806	-0.328694458588898	-0.328694458588898	2.59395179731061	-0.328694458588898	-0.328694458588898	-0.328694458588898	-0.328694458588898	-0.328694458588898	-0.328694458588898	-0.328694458588898	-0.328694458588898	2.05163440677078	-0.328694458588898	2.29872879619122	-0.328694458588898	-0.328694458588898	-0.328694458588898	-0.328694458588898	-0.328694458588898	-0.328694458588898	-0.328694458588898	-0.328694458588898	-0.328694458588898	-0.328694458588898	-0.328694458588898	-0.328694458588898	-0.328694458588898	-0.328694458588898	-0.328694458588898	-0.328694458588898	-0.328694458588898	-0.328694458588898	-0.328694458588898	-0.328694458588898	-0.328694458588898	-0.328694458588898	-0.328694458588898	2.03463809483599	-0.328694458588898	-0.328694458588898	1.53343489002051	-0.328694458588898	-0.328694458588898	2.20679927946085	-0.328694458588898	-0.328694458588898	-0.328694458588898	-0.328694458588898	-0.328694458588898	1.79251171387174	-0.328694458588898	-0.328694458588898	-0.328694458588898	-0.328694458588898	-0.328694458588898	1.70531788531017	1.74282014340004	-0.328694458588898	-0.328694458588898	1.13861068491302	1.15035727875033	-0.328694458588898	-0.328694458588898	-0.328694458588898	-0.328694458588898	-0.328694458588898	-0.328694458588898	-0.328694458588898	-0.328694458588898	-0.328694458588898	-0.328694458588898	-0.328694458588898	-0.328694458588898	-0.328694458588898	-0.328694458588898	-0.328694458588898	-0.328694458588898	1.98494584671273	-0.328694458588898	-0.328694458588898	-0.328694458588898	-0.328694458588898	-0.328694458588898	-0.328694458588898	-0.328694458588898	2.03345097083903	-0.328694458588898	-0.328694458588898	-0.328694458588898	-0.328694458588898	-0.328694458588898	-0.328694458588898	-0.328694458588898	-0.328694458588898	-0.328694458588898	1.81812264723807	-0.328694458588898	-0.328694458588898	-0.328694458588898	-0.328694458588898	-0.328694458588898	-0.328694458588898	-0.328694458588898	-0.328694458588898	-0.328694458588898	-0.328694458588898	-0.328694458588898	1.68532005598507	-0.328694458588898	-0.328694458588898	-0.328694458588898	-0.328694458588898	-0.328694458588898	-0.328694458588898	-0.328694458588898	-0.328694458588898	-0.328694458588898	-0.328694458588898	-0.328694458588898	-0.328694458588898	-0.328694458588898	-0.328694458588898	1.78818066531203	-0.328694458588898	-0.328694458588898	-0.328694458588898	-0.328694458588898	-0.328694458588898	-0.328694458588898	-0.328694458588898	-0.328694458588898	-0.328694458588898	-0.328694458588898	-0.328694458588898	-0.328694458588898	-0.328694458588898	1.70791200710701	1.78574094608383	-0.328694458588898	-0.328694458588898	1.79724069534663	-0.328694458588898	-0.328694458588898	1.95252504230011	-0.328694458588898	-0.328694458588898	-0.328694458588898	-0.328694458588898	-0.328694458588898	-0.328694458588898	1.5011664337237	-0.328694458588898	1.67958607540277	-0.328694458588898	-0.328694458588898	-0.328694458588898	-0.328694458588898	-0.328694458588898	1.65978470806727	-0.328694458588898	-0.328694458588898	-0.328694458588898	-0.328694458588898	-0.328694458588898	-0.328694458588898	-0.328694458588898	-0.328694458588898	1.52287828699525	-0.328694458588898	-0.328694458588898	1.40391947501621	-0.328694458588898	-0.328694458588898	-0.328694458588898	-0.328694458588898	-0.328694458588898	-0.328694458588898	-0.328694458588898	-0.328694458588898	-0.328694458588898	-0.328694458588898	-0.328694458588898	1.62820886831044	-0.328694458588898	1.38294576837453	2.5888677917072	-0.328694458588898	-0.328694458588898	1.34529418795038	-0.328694458588898	-0.328694458588898	-0.328694458588898	-0.328694458588898	1.57409394513959	-0.328694458588898	-0.328694458588898	-0.328694458588898	-0.328694458588898	1.40330224135033	-0.328694458588898	1.07740218016042	1.22354047948557	-0.328694458588898	-0.328694458588898	-0.328694458588898	-0.328694458588898	-0.328694458588898	1.3993627375318	-0.328694458588898	-0.328694458588898	0.917156222625496	-0.328694458588898	-0.328694458588898	0.967256469599498	-0.328694458588898	-0.328694458588898	-0.328694458588898	1.66822052003993	-0.328694458588898	-0.328694458588898	-0.328694458588898	-0.328694458588898	0.865370201733293	-0.328694458588898	1.48004666534583	-0.328694458588898	-0.328694458588898	1.42594126567405	1.37970114627134	1.39997705755071	2.43504892502341	1.21785713721666	1.0704549471326	1.84489443074193	-0.328694458588898	1.49345218922457	-0.328694458588898	1.64816466920681	-0.328694458588898	-0.328694458588898	-0.328694458588898	-0.328694458588898	-0.328694458588898	-0.328694458588898	-0.328694458588898	-0.328694458588898	-0.328694458588898	-0.328694458588898	-0.328694458588898	-0.328694458588898	-0.328694458588898	-0.328694458588898	-0.328694458588898	-0.328694458588898	-0.328694458588898	-0.328694458588898	-0.328694458588898	-0.328694458588898	-0.328694458588898	-0.328694458588898	-0.328694458588898	-0.328694458588898	-0.328694458588898	-0.328694458588898	-0.328694458588898	-0.328694458588898	-0.328694458588898	-0.328694458588898	-0.328694458588898	-0.328694458588898	-0.328694458588898	-0.328694458588898	-0.328694458588898	-0.328694458588898	-0.328694458588898	-0.328694458588898	-0.328694458588898	-0.328694458588898	-0.328694458588898	-0.328694458588898	-0.328694458588898	-0.328694458588898	-0.328694458588898	-0.328694458588898	-0.328694458588898	-0.328694458588898	-0.328694458588898	-0.328694458588898	-0.328694458588898	-0.328694458588898	-0.328694458588898	-0.328694458588898	-0.328694458588898	-0.328694458588898	-0.328694458588898	-0.328694458588898	-0.328694458588898	-0.328694458588898	-0.328694458588898	-0.328694458588898	-0.328694458588898	-0.328694458588898	-0.328694458588898	-0.328694458588898	-0.328694458588898	-0.328694458588898	-0.328694458588898	-0.328694458588898	-0.328694458588898	-0.328694458588898	-0.328694458588898	4.24596395966411	-0.328694458588898	2.58530189529418	-0.328694458588898	-0.328694458588898	-0.328694458588898	-0.328694458588898	-0.328694458588898	4.45633748824164	-0.328694458588898	-0.328694458588898	-0.328694458588898	-0.328694458588898	-0.328694458588898	-0.328694458588898	-0.328694458588898	4.28748018642725	-0.328694458588898	-0.328694458588898	-0.328694458588898	3.34549803361748	-0.328694458588898	-0.328694458588898	-0.328694458588898	3.8094576294871	-0.328694458588898	-0.328694458588898	-0.328694458588898	-0.328694458588898	-0.328694458588898	-0.328694458588898	3.40635041667806	3.73120266471943	-0.328694458588898	3.32781730811539	-0.328694458588898	-0.328694458588898	5.38571519354083	-0.328694458588898	4.59319800450081	-0.328694458588898	-0.328694458588898	-0.328694458588898	-0.328694458588898	-0.328694458588898	-0.328694458588898	-0.328694458588898	-0.328694458588898	-0.328694458588898	-0.328694458588898	-0.328694458588898	-0.328694458588898	-0.328694458588898	-0.328694458588898	-0.328694458588898	-0.328694458588898	4.68251407126122	-0.328694458588898	-0.328694458588898	-0.328694458588898	-0.328694458588898	-0.328694458588898	-0.328694458588898	-0.328694458588898	-0.328694458588898	-0.328694458588898	-0.328694458588898	6.5995009384252	-0.328694458588898	-0.328694458588898	-0.328694458588898	-0.328694458588898	-0.328694458588898	4.83289815511096	-0.328694458588898	-0.328694458588898	4.3265721633134	-0.328694458588898	-0.328694458588898	-0.328694458588898	-0.328694458588898	-0.328694458588898	-0.328694458588898	-0.328694458588898	-0.328694458588898	-0.328694458588898	-0.328694458588898	-0.328694458588898	-0.328694458588898	-0.328694458588898	-0.328694458588898	-0.328694458588898	-0.328694458588898	-0.328694458588898	-0.328694458588898	-0.328694458588898	-0.328694458588898	-0.328694458588898	-0.328694458588898	-0.328694458588898	-0.328694458588898	-0.328694458588898	3.75552604981933	-0.328694458588898	-0.328694458588898	-0.328694458588898	-0.328694458588898	-0.328694458588898	-0.328694458588898	-0.328694458588898	-0.328694458588898	-0.328694458588898	-0.328694458588898	-0.328694458588898	-0.328694458588898	-0.328694458588898	-0.328694458588898	-0.328694458588898	-0.328694458588898	-0.328694458588898	-0.328694458588898	-0.328694458588898	-0.328694458588898	-0.328694458588898	-0.328694458588898	3.46825429398101	-0.328694458588898	-0.328694458588898	-0.328694458588898	-0.328694458588898	-0.328694458588898	-0.328694458588898	-0.328694458588898	2.49515501648365	3.06737700785361	-0.328694458588898	-0.328694458588898	-0.328694458588898	2.89532896341519	-0.328694458588898	-0.328694458588898	-0.328694458588898	-0.328694458588898	-0.328694458588898	-0.328694458588898	-0.328694458588898	-0.328694458588898	-0.328694458588898	-0.328694458588898	-0.328694458588898	-0.328694458588898	-0.328694458588898	-0.328694458588898	-0.328694458588898	-0.328694458588898	-0.328694458588898	-0.328694458588898	-0.328694458588898	2.93392456029747	-0.328694458588898	-0.328694458588898	-0.328694458588898	-0.328694458588898	-0.328694458588898	-0.328694458588898	-0.328694458588898	-0.328694458588898	-0.328694458588898	-0.328694458588898	-0.328694458588898	-0.328694458588898	-0.328694458588898	-0.328694458588898	-0.328694458588898	-0.328694458588898	-0.328694458588898	-0.328694458588898	-0.328694458588898	-0.328694458588898	-0.328694458588898	-0.328694458588898	-0.328694458588898	-0.328694458588898	-0.328694458588898	-0.328694458588898	-0.328694458588898	-0.328694458588898	-0.328694458588898	-0.328694458588898	-0.328694458588898	-0.328694458588898	-0.328694458588898	-0.328694458588898	-0.328694458588898	-0.328694458588898	-0.328694458588898	-0.328694458588898	-0.328694458588898	-0.328694458588898	-0.328694458588898	-0.328694458588898	-0.328694458588898	-0.328694458588898	4.09576886969159	-0.328694458588898	-0.328694458588898	-0.328694458588898	2.74985924635951	-0.328694458588898	-0.328694458588898	-0.328694458588898	-0.328694458588898	-0.328694458588898	5.00068920636623	-0.328694458588898	-0.328694458588898	-0.328694458588898	-0.328694458588898	3.55419817205764	-0.328694458588898	-0.328694458588898	-0.328694458588898	-0.328694458588898	-0.328694458588898	-0.328694458588898	-0.328694458588898	-0.328694458588898	-0.328694458588898	-0.328694458588898	-0.328694458588898	-0.328694458588898	-0.328694458588898	-0.328694458588898	-0.328694458588898	-0.328694458588898	5.10628475587723	-0.328694458588898	3.59299650503925	-0.328694458588898	-0.328694458588898	-0.328694458588898	-0.328694458588898	-0.328694458588898	-0.328694458588898	2.91235411570129	-0.328694458588898	-0.328694458588898	4.21543754812619	-0.328694458588898	-0.328694458588898	-0.328694458588898	-0.328694458588898	-0.328694458588898	-0.328694458588898	-0.328694458588898	-0.328694458588898	-0.328694458588898	-0.328694458588898	-0.328694458588898	-0.328694458588898	-0.328694458588898	4.10174049811567	-0.328694458588898	-0.328694458588898	-0.328694458588898	-0.328694458588898	-0.328694458588898	-0.328694458588898	-0.328694458588898	-0.328694458588898	-0.328694458588898	-0.328694458588898	-0.328694458588898	-0.328694458588898	-0.328694458588898	-0.328694458588898	-0.328694458588898	-0.328694458588898	-0.328694458588898	-0.328694458588898	-0.328694458588898	-0.328694458588898	-0.328694458588898	-0.328694458588898	-0.328694458588898	-0.328694458588898	-0.328694458588898	-0.328694458588898	-0.328694458588898	-0.328694458588898	3.31468663292434	-0.328694458588898	3.2930449045431	-0.328694458588898	-0.328694458588898	-0.328694458588898	-0.328694458588898	2.7275864561949	-0.328694458588898	-0.328694458588898	2.50851281207108	-0.328694458588898	-0.328694458588898	2.05525879380868	3.97063612504373	-0.328694458588898	-0.328694458588898	-0.328694458588898	-0.328694458588898	-0.328694458588898	-0.328694458588898	-0.328694458588898	-0.328694458588898	-0.328694458588898	-0.328694458588898	-0.328694458588898	-0.328694458588898	-0.328694458588898	-0.328694458588898	-0.328694458588898	3.44712650574782	3.80777241773954	-0.328694458588898	-0.328694458588898	-0.328694458588898	-0.328694458588898	-0.328694458588898	-0.328694458588898	-0.328694458588898	3.19664209968214	-0.328694458588898	4.18960098611874	2.85226881841173	-0.328694458588898	-0.328694458588898	2.81625170096465	-0.328694458588898	-0.328694458588898	-0.328694458588898	1.48200714731804	-0.328694458588898	-0.328694458588898	-0.328694458588898	-0.328694458588898	3.07320981350362	-0.328694458588898	-0.328694458588898	-0.328694458588898	-0.328694458588898	-0.328694458588898	-0.328694458588898	-0.328694458588898	-0.328694458588898	-0.328694458588898	-0.328694458588898	-0.328694458588898	-0.328694458588898	-0.328694458588898	-0.328694458588898	-0.328694458588898	-0.328694458588898	-0.328694458588898	-0.328694458588898	-0.328694458588898	-0.328694458588898	-0.328694458588898	-0.328694458588898	-0.328694458588898	-0.328694458588898	-0.328694458588898	2.77077745735686	2.78113999815248	-0.328694458588898	-0.328694458588898	-0.328694458588898	-0.328694458588898	-0.328694458588898	-0.328694458588898	-0.328694458588898	-0.328694458588898	3.29427349959298	-0.328694458588898	-0.328694458588898	-0.328694458588898	-0.328694458588898	-0.328694458588898	-0.328694458588898	-0.328694458588898	-0.328694458588898	-0.328694458588898	2.30321641543562	-0.328694458588898	2.93199399835009	-0.328694458588898	-0.328694458588898	-0.328694458588898	2.55785241090669	-0.328694458588898	-0.328694458588898	-0.328694458588898	-0.328694458588898	-0.328694458588898	-0.328694458588898	-0.328694458588898	-0.328694458588898	-0.328694458588898	-0.328694458588898	-0.328694458588898	-0.328694458588898	2.3643748373323	-0.328694458588898	3.42027066163121	-0.328694458588898	-0.328694458588898	2.51524412518297	3.87432045826377	2.44274365175983	-0.328694458588898	-0.328694458588898	-0.328694458588898	-0.328694458588898	-0.328694458588898	-0.328694458588898	-0.328694458588898	2.07405210695824	-0.328694458588898	-0.328694458588898	2.80254054760161	4.23304803390354	3.7175737960831	-0.328694458588898	3.0626217321196	-0.328694458588898	-0.328694458588898	3.50854467519046	-0.328694458588898	-0.328694458588898	-0.328694458588898	-0.328694458588898	-0.328694458588898	-0.328694458588898	-0.328694458588898	-0.328694458588898	-0.328694458588898	-0.328694458588898	-0.328694458588898	-0.328694458588898	-0.328694458588898	-0.328694458588898	-0.328694458588898	-0.328694458588898	-0.328694458588898	-0.328694458588898	-0.328694458588898	-0.328694458588898	3.62138929091573	-0.328694458588898	-0.328694458588898	-0.328694458588898	-0.328694458588898	-0.328694458588898	-0.328694458588898	-0.328694458588898	-0.328694458588898	3.36530819996133	-0.328694458588898	-0.328694458588898	-0.328694458588898	-0.328694458588898	-0.328694458588898	-0.328694458588898	3.22106033782363	-0.328694458588898	2.88642481291886	-0.328694458588898	-0.328694458588898	-0.328694458588898	2.24929404059268	-0.328694458588898	2.69749209131222	-0.328694458588898	-0.328694458588898	-0.328694458588898	-0.328694458588898	-0.328694458588898	-0.328694458588898	-0.328694458588898	-0.328694458588898	-0.328694458588898	-0.328694458588898	-0.328694458588898	-0.328694458588898	-0.328694458588898	-0.328694458588898	-0.328694458588898	-0.328694458588898	-0.328694458588898	-0.328694458588898	-0.328694458588898	-0.328694458588898	-0.328694458588898	-0.328694458588898	-0.328694458588898	-0.328694458588898	-0.328694458588898	-0.328694458588898	-0.328694458588898	-0.328694458588898	-0.328694458588898	-0.328694458588898	-0.328694458588898	-0.328694458588898	-0.328694458588898	-0.328694458588898	-0.328694458588898	-0.328694458588898	3.30599381752472	-0.328694458588898	-0.328694458588898	-0.328694458588898	-0.328694458588898	-0.328694458588898	-0.328694458588898	-0.328694458588898	-0.328694458588898	-0.328694458588898	-0.328694458588898	-0.328694458588898	-0.328694458588898	-0.328694458588898	-0.328694458588898	-0.328694458588898	-0.328694458588898	-0.328694458588898	-0.328694458588898	-0.328694458588898	2.89391933501382	-0.328694458588898	-0.328694458588898	-0.328694458588898	-0.328694458588898	-0.328694458588898	-0.328694458588898	2.87386679367393	-0.328694458588898	-0.328694458588898	-0.328694458588898	-0.328694458588898	-0.328694458588898	-0.328694458588898	-0.328694458588898	-0.328694458588898	-0.328694458588898	-0.328694458588898	-0.328694458588898	-0.328694458588898	-0.328694458588898	-0.328694458588898	-0.328694458588898	2.08096521607681	-0.328694458588898	-0.328694458588898	-0.328694458588898	-0.328694458588898	-0.328694458588898	-0.328694458588898	-0.328694458588898	-0.328694458588898	-0.328694458588898	-0.328694458588898	4.69209119941765	-0.328694458588898	-0.328694458588898	-0.328694458588898	3.18457808303858	-0.328694458588898	-0.328694458588898	-0.328694458588898	-0.328694458588898	-0.328694458588898	-0.328694458588898	-0.328694458588898	-0.328694458588898	-0.328694458588898	-0.328694458588898	-0.328694458588898	2.65337204227771	-0.328694458588898	2.79683063502874	3.04479412337306	3.27351853063872	3.29611821515367	-0.328694458588898	-0.328694458588898	-0.328694458588898	-0.328694458588898	-0.328694458588898	2.23024959315348	-0.328694458588898	-0.328694458588898	-0.328694458588898	-0.328694458588898	-0.328694458588898	-0.328694458588898	2.18760961680935	2.49690469707878	-0.328694458588898	-0.328694458588898	-0.328694458588898	-0.328694458588898	-0.328694458588898	-0.328694458588898	-0.328694458588898	-0.328694458588898	-0.328694458588898	-0.328694458588898	-0.328694458588898	-0.328694458588898	-0.328694458588898	-0.328694458588898	-0.328694458588898	-0.328694458588898	-0.328694458588898	-0.328694458588898	-0.328694458588898	-0.328694458588898	-0.328694458588898	-0.328694458588898	-0.328694458588898	3.49035892945502	4.44126237505175	2.33049689515768	-0.328694458588898	-0.328694458588898	-0.328694458588898	-0.328694458588898	-0.328694458588898	-0.328694458588898	-0.328694458588898	-0.328694458588898	-0.328694458588898	-0.328694458588898	-0.328694458588898	4.06425468195845	-0.328694458588898	2.7562290909318	2.47296800827837	-0.328694458588898	-0.328694458588898	-0.328694458588898	-0.328694458588898	-0.328694458588898	-0.328694458588898	-0.328694458588898	-0.328694458588898	-0.328694458588898	2.93151176295861	3.06156707528792	-0.328694458588898	-0.328694458588898	-0.328694458588898	-0.328694458588898	3.31344183140077	-0.328694458588898	-0.328694458588898	-0.328694458588898	-0.328694458588898	-0.328694458588898	-0.328694458588898	-0.328694458588898	-0.328694458588898	-0.328694458588898	-0.328694458588898	-0.328694458588898	-0.328694458588898	-0.328694458588898	-0.328694458588898	-0.328694458588898	-0.328694458588898	-0.328694458588898	-0.328694458588898	-0.328694458588898	-0.328694458588898	-0.328694458588898	-0.328694458588898	-0.328694458588898	-0.328694458588898	-0.328694458588898	-0.328694458588898	-0.328694458588898	-0.328694458588898	-0.328694458588898	-0.328694458588898	-0.328694458588898	-0.328694458588898	-0.328694458588898	-0.328694458588898	-0.328694458588898	-0.328694458588898	-0.328694458588898	2.11439556741526	-0.328694458588898	-0.328694458588898	-0.328694458588898	2.52594459040714	-0.328694458588898	-0.328694458588898	-0.328694458588898	-0.328694458588898	-0.328694458588898	2.06718146724791	-0.328694458588898	3.85516533903216	-0.328694458588898	-0.328694458588898	-0.328694458588898	-0.328694458588898	1.37360711260395	1.52146129811437	-0.328694458588898	-0.328694458588898	-0.328694458588898	-0.328694458588898	2.30351618357186	-0.328694458588898	-0.328694458588898	-0.328694458588898	-0.328694458588898	-0.328694458588898	1.91700374346938	-0.328694458588898	3.14485820783412	-0.328694458588898	-0.328694458588898	-0.328694458588898	-0.328694458588898	-0.328694458588898	-0.328694458588898	3.13670541604603	-0.328694458588898	-0.328694458588898	2.96467727604861	-0.328694458588898	2.60989519724999	-0.328694458588898	-0.328694458588898	-0.328694458588898	-0.328694458588898	-0.328694458588898	2.79420317900155	2.76391203558252	2.2972366222448	-0.328694458588898	-0.328694458588898	-0.328694458588898	-0.328694458588898	-0.328694458588898	2.3646900121464	-0.328694458588898	-0.328694458588898	-0.328694458588898	-0.328694458588898	-0.328694458588898	-0.328694458588898	2.32835297982579	-0.328694458588898	-0.328694458588898	2.31405512772164	-0.328694458588898	-0.328694458588898	-0.328694458588898	-0.328694458588898	-0.328694458588898	-0.328694458588898	-0.328694458588898	-0.328694458588898	-0.328694458588898	-0.328694458588898	-0.328694458588898	-0.328694458588898	2.23250750601155	2.65140058695797	-0.328694458588898	-0.328694458588898	-0.328694458588898	-0.328694458588898	-0.328694458588898	-0.328694458588898	-0.328694458588898	1.97006753945904	-0.328694458588898	-0.328694458588898	-0.328694458588898	-0.328694458588898	-0.328694458588898	-0.328694458588898	-0.328694458588898	-0.328694458588898	-0.328694458588898	-0.328694458588898	-0.328694458588898	-0.328694458588898	-0.328694458588898	-0.328694458588898	-0.328694458588898	-0.328694458588898	-0.328694458588898	1.79175714164627	-0.328694458588898	-0.328694458588898	-0.328694458588898	-0.328694458588898	-0.328694458588898	3.22958179450406	3.70379067155355	1.7734458364893	-0.328694458588898	-0.328694458588898	-0.328694458588898	6.4232360371387	-0.328694458588898	-0.328694458588898	-0.328694458588898	5.02006588962193	4.25897237650462	-0.328694458588898	-0.328694458588898	-0.328694458588898	-0.328694458588898	-0.328694458588898	-0.328694458588898	-0.328694458588898	-0.328694458588898	-0.328694458588898	-0.328694458588898	-0.328694458588898	-0.328694458588898	-0.328694458588898	-0.328694458588898	-0.328694458588898	-0.328694458588898	-0.328694458588898	-0.328694458588898	-0.328694458588898	-0.328694458588898	4.36190574153103	4.01042029268025	-0.328694458588898	4.2941226435208	-0.328694458588898	-0.328694458588898	5.17523337768663	-0.328694458588898	-0.328694458588898	-0.328694458588898	-0.328694458588898	-0.328694458588898	-0.328694458588898	-0.328694458588898	-0.328694458588898	3.89501974166455	-0.328694458588898	-0.328694458588898	3.70563950544254	-0.328694458588898	-0.328694458588898	-0.328694458588898	-0.328694458588898	-0.328694458588898	-0.328694458588898	-0.328694458588898	-0.328694458588898	-0.328694458588898	-0.328694458588898	-0.328694458588898	-0.328694458588898	-0.328694458588898	-0.328694458588898	-0.328694458588898	-0.328694458588898	-0.328694458588898	-0.328694458588898	-0.328694458588898	-0.328694458588898	-0.328694458588898	-0.328694458588898	-0.328694458588898	-0.328694458588898	-0.328694458588898	3.42761108636568	-0.328694458588898	-0.328694458588898	-0.328694458588898	-0.328694458588898	-0.328694458588898	4.8701329082844	-0.328694458588898	-0.328694458588898	-0.328694458588898	-0.328694458588898	-0.328694458588898	-0.328694458588898	-0.328694458588898	-0.328694458588898	-0.328694458588898	-0.328694458588898	-0.328694458588898	-0.328694458588898	-0.328694458588898	-0.328694458588898	-0.328694458588898	-0.328694458588898	-0.328694458588898	-0.328694458588898	-0.328694458588898	-0.328694458588898	-0.328694458588898	-0.328694458588898	-0.328694458588898	-0.328694458588898	-0.328694458588898	-0.328694458588898	-0.328694458588898	-0.328694458588898	-0.328694458588898	-0.328694458588898	3.34169248413128	3.4723758569785	-0.328694458588898	-0.328694458588898	-0.328694458588898	-0.328694458588898	-0.328694458588898	-0.328694458588898	-0.328694458588898	-0.328694458588898	-0.328694458588898	3.9572670660285	-0.328694458588898	-0.328694458588898	-0.328694458588898	-0.328694458588898	-0.328694458588898	-0.328694458588898	-0.328694458588898	-0.328694458588898	-0.328694458588898	-0.328694458588898	-0.328694458588898	-0.328694458588898	3.08816120352828	-0.328694458588898	-0.328694458588898	-0.328694458588898	-0.328694458588898	-0.328694458588898	-0.328694458588898	-0.328694458588898	-0.328694458588898	-0.328694458588898	-0.328694458588898	-0.328694458588898	-0.328694458588898	-0.328694458588898	-0.328694458588898	-0.328694458588898	-0.328694458588898	-0.328694458588898	-0.328694458588898	-0.328694458588898	-0.328694458588898	-0.328694458588898	-0.328694458588898	-0.328694458588898	-0.328694458588898	-0.328694458588898	-0.328694458588898	-0.328694458588898	-0.328694458588898	-0.328694458588898	-0.328694458588898	-0.328694458588898	-0.328694458588898	-0.328694458588898	-0.328694458588898	-0.328694458588898	-0.328694458588898	-0.328694458588898	-0.328694458588898	-0.328694458588898	-0.328694458588898	-0.328694458588898	2.9815497992875	-0.328694458588898	-0.328694458588898	-0.328694458588898	-0.328694458588898	-0.328694458588898	-0.328694458588898	-0.328694458588898	-0.328694458588898	-0.328694458588898	-0.328694458588898	-0.328694458588898	3.27109494616828	-0.328694458588898	2.82025772024112	-0.328694458588898	-0.328694458588898	-0.328694458588898	-0.328694458588898	-0.328694458588898	-0.328694458588898	-0.328694458588898	-0.328694458588898	-0.328694458588898	-0.328694458588898	-0.328694458588898	-0.328694458588898	-0.328694458588898	-0.328694458588898	-0.328694458588898	-0.328694458588898	-0.328694458588898	-0.328694458588898	-0.328694458588898	-0.328694458588898	-0.328694458588898	-0.328694458588898	-0.328694458588898	-0.328694458588898	-0.328694458588898	4.8521715102696	-0.328694458588898	-0.328694458588898	-0.328694458588898	-0.328694458588898	-0.328694458588898	-0.328694458588898	-0.328694458588898	-0.328694458588898	-0.328694458588898	-0.328694458588898	-0.328694458588898	-0.328694458588898	-0.328694458588898	-0.328694458588898	-0.328694458588898	-0.328694458588898	-0.328694458588898	-0.328694458588898	-0.328694458588898	-0.328694458588898	-0.328694458588898	-0.328694458588898	-0.328694458588898	-0.328694458588898	-0.328694458588898	4.63134448483066	-0.328694458588898	-0.328694458588898	-0.328694458588898	-0.328694458588898	-0.328694458588898	-0.328694458588898	-0.328694458588898	-0.328694458588898	-0.328694458588898	-0.328694458588898	-0.328694458588898	-0.328694458588898	-0.328694458588898	-0.328694458588898	-0.328694458588898	-0.328694458588898	4.30524731175697	-0.328694458588898	-0.328694458588898	-0.328694458588898	-0.328694458588898	-0.328694458588898	-0.328694458588898	-0.328694458588898	-0.328694458588898	-0.328694458588898	-0.328694458588898	-0.328694458588898	-0.328694458588898	-0.328694458588898	-0.328694458588898	-0.328694458588898	-0.328694458588898	-0.328694458588898	-0.328694458588898	5.34908873333757	-0.328694458588898	5.00068920636623	5.35482845465894	-0.328694458588898	-0.328694458588898	-0.328694458588898	-0.328694458588898	-0.328694458588898	-0.328694458588898	-0.328694458588898	-0.328694458588898	-0.328694458588898	4.85814030280977	5.00712707445551	-0.328694458588898	-0.328694458588898	-0.328694458588898	-0.328694458588898	-0.328694458588898	-0.328694458588898	4.87766583272178	-0.328694458588898	-0.328694458588898	-0.328694458588898	-0.328694458588898	-0.328694458588898	-0.328694458588898	-0.328694458588898	3.62894300801973	-0.328694458588898	-0.328694458588898	-0.328694458588898	-0.328694458588898	-0.328694458588898	-0.328694458588898	4.5558037178935	-0.328694458588898	4.82259865771319	4.61678487323128	6.61671417714028	-0.328694458588898	4.49302213694922	-0.328694458588898	-0.328694458588898	-0.328694458588898	-0.328694458588898	-0.328694458588898	-0.328694458588898	-0.328694458588898	-0.328694458588898	-0.328694458588898	3.83664981299043	-0.328694458588898	-0.328694458588898	3.60563809342479	2.80254054760161	-0.328694458588898	-0.328694458588898	-0.328694458588898	-0.328694458588898	-0.328694458588898	-0.328694458588898	-0.328694458588898	4.26442012560423	-0.328694458588898	-0.328694458588898	-0.328694458588898	-0.328694458588898	-0.328694458588898	-0.328694458588898	-0.328694458588898	-0.328694458588898	-0.328694458588898	-0.328694458588898	-0.328694458588898	-0.328694458588898	-0.328694458588898	-0.328694458588898	-0.328694458588898	-0.328694458588898	-0.328694458588898	-0.328694458588898	-0.328694458588898	-0.328694458588898	-0.328694458588898	-0.328694458588898	-0.328694458588898	-0.328694458588898	-0.328694458588898	-0.328694458588898	2.8513570455166	-0.328694458588898	-0.328694458588898	-0.328694458588898	-0.328694458588898	-0.328694458588898	-0.328694458588898	-0.328694458588898	-0.328694458588898	-0.328694458588898	-0.328694458588898	-0.328694458588898	-0.328694458588898	-0.328694458588898	-0.328694458588898	-0.328694458588898	-0.328694458588898	-0.328694458588898	-0.328694458588898	-0.328694458588898	-0.328694458588898	-0.328694458588898	-0.328694458588898	-0.328694458588898	-0.328694458588898	-0.328694458588898	-0.328694458588898	4.07895733329573	-0.328694458588898	-0.328694458588898	1.96203789471376	-0.328694458588898	-0.328694458588898	-0.328694458588898	-0.328694458588898	-0.328694458588898	-0.328694458588898	-0.328694458588898	-0.328694458588898	-0.328694458588898	-0.328694458588898	-0.328694458588898	-0.328694458588898	4.40734098596728	4.80652315492924	-0.328694458588898	-0.328694458588898	4.3019028032081	3.45391155301861	-0.328694458588898	-0.328694458588898	-0.328694458588898	-0.328694458588898	-0.328694458588898	-0.328694458588898	-0.328694458588898	-0.328694458588898	-0.328694458588898	-0.328694458588898	-0.328694458588898	-0.328694458588898	-0.328694458588898	-0.328694458588898	-0.328694458588898	-0.328694458588898	-0.328694458588898	-0.328694458588898	-0.328694458588898	-0.328694458588898	-0.328694458588898	-0.328694458588898	-0.328694458588898	-0.328694458588898	-0.328694458588898	3.30909283303836	-0.328694458588898	-0.328694458588898	-0.328694458588898	-0.328694458588898	-0.328694458588898	-0.328694458588898	-0.328694458588898	-0.328694458588898	-0.328694458588898	-0.328694458588898	-0.328694458588898	-0.328694458588898	-0.328694458588898	-0.328694458588898	-0.328694458588898	3.56946132646163	-0.328694458588898	-0.328694458588898	-0.328694458588898	-0.328694458588898	-0.328694458588898	-0.328694458588898	-0.328694458588898	-0.328694458588898	-0.328694458588898	-0.328694458588898	-0.328694458588898	-0.328694458588898	3.91283369029477	-0.328694458588898	-0.328694458588898	-0.328694458588898	-0.328694458588898	-0.328694458588898	-0.328694458588898	-0.328694458588898	-0.328694458588898	-0.328694458588898	-0.328694458588898	-0.328694458588898	-0.328694458588898	-0.328694458588898	-0.328694458588898	-0.328694458588898	-0.328694458588898	-0.328694458588898	-0.328694458588898	-0.328694458588898	-0.328694458588898	-0.328694458588898	-0.328694458588898	-0.328694458588898	-0.328694458588898	-0.328694458588898	-0.328694458588898	-0.328694458588898	-0.328694458588898	-0.328694458588898	-0.328694458588898	-0.328694458588898	3.58045140468706	-0.328694458588898	-0.328694458588898	-0.328694458588898	-0.328694458588898	-0.328694458588898	-0.328694458588898	-0.328694458588898	-0.328694458588898	-0.328694458588898	-0.328694458588898	-0.328694458588898	-0.328694458588898	-0.328694458588898	-0.328694458588898	-0.328694458588898	-0.328694458588898	-0.328694458588898	-0.328694458588898	-0.328694458588898	-0.328694458588898	-0.328694458588898	-0.328694458588898	-0.328694458588898	-0.328694458588898	-0.328694458588898	-0.328694458588898	4.40852078205844	-0.328694458588898	-0.328694458588898	-0.328694458588898	-0.328694458588898	-0.328694458588898	-0.328694458588898	-0.328694458588898	-0.328694458588898	-0.328694458588898	-0.328694458588898	-0.328694458588898	-0.328694458588898	-0.328694458588898	-0.328694458588898	-0.328694458588898	-0.328694458588898	-0.328694458588898	-0.328694458588898	-0.328694458588898	-0.328694458588898	-0.328694458588898	-0.328694458588898	-0.328694458588898	-0.328694458588898	-0.328694458588898	-0.328694458588898	-0.328694458588898	-0.328694458588898	-0.328694458588898	5.46098928212488	-0.328694458588898	-0.328694458588898	-0.328694458588898	-0.328694458588898	-0.328694458588898	-0.328694458588898	-0.328694458588898	-0.328694458588898	-0.328694458588898	-0.328694458588898	5.09025233473136	-0.328694458588898	-0.328694458588898	2.90570906706731	-0.328694458588898	-0.328694458588898	-0.328694458588898	-0.328694458588898	-0.328694458588898	-0.328694458588898	-0.328694458588898	-0.328694458588898	-0.328694458588898	-0.328694458588898	-0.328694458588898	-0.328694458588898	-0.328694458588898	-0.328694458588898	-0.328694458588898	-0.328694458588898	-0.328694458588898	-0.328694458588898	5.16473895623401	-0.328694458588898	-0.328694458588898	-0.328694458588898	-0.328694458588898	-0.328694458588898	-0.328694458588898	-0.328694458588898	-0.328694458588898	-0.328694458588898	3.42894934773968	-0.328694458588898	-0.328694458588898	-0.328694458588898	-0.328694458588898	2.56743136954549	-0.328694458588898	-0.328694458588898	-0.328694458588898	-0.328694458588898	-0.328694458588898	-0.328694458588898	-0.328694458588898	3.97526997525301	2.87109116453709	-0.328694458588898	-0.328694458588898	-0.328694458588898	-0.328694458588898	2.38246947897138	-0.328694458588898	-0.328694458588898	-0.328694458588898	1.43217632222929	2.13602931159192	-0.328694458588898	2.07159345343687	2.08692485939775	2.11388546052999	-0.328694458588898	3.20705928455883	2.64080465529743	-0.328694458588898	-0.328694458588898	-0.328694458588898	3.69221594718216	-0.328694458588898	-0.328694458588898	1.81541627020473	1.41617287253041	-0.328694458588898	-0.328694458588898	-0.328694458588898	-0.328694458588898	1.73513216707162	2.70116653825418	3.05919684258561	1.48852874820501	-0.328694458588898	-0.328694458588898	-0.328694458588898	-0.328694458588898	-0.328694458588898	-0.328694458588898	-0.328694458588898	-0.328694458588898	-0.328694458588898	-0.328694458588898	-0.328694458588898	-0.328694458588898	-0.328694458588898	-0.328694458588898	-0.328694458588898	-0.328694458588898	-0.328694458588898	-0.328694458588898	-0.328694458588898	-0.328694458588898	-0.328694458588898	-0.328694458588898	-0.328694458588898	-0.328694458588898	-0.328694458588898	-0.328694458588898	-0.328694458588898	-0.328694458588898	1.42000368528195	-0.328694458588898	-0.328694458588898	-0.328694458588898	-0.328694458588898	-0.328694458588898	-0.328694458588898	2.20293604454465	-0.328694458588898	-0.328694458588898	-0.328694458588898	-0.328694458588898	1.75183602744831	-0.328694458588898	-0.328694458588898	-0.328694458588898	-0.328694458588898	-0.328694458588898	-0.328694458588898	-0.328694458588898	-0.328694458588898	-0.328694458588898	2.07898568398581	-0.328694458588898	1.95428848684005	1.33853878689061	1.24701573829726	-0.328694458588898	1.63155868439545	-0.328694458588898	-0.328694458588898	-0.328694458588898	-0.328694458588898	-0.328694458588898	-0.328694458588898	1.28422218225569	-0.328694458588898	-0.328694458588898	-0.328694458588898	-0.328694458588898	-0.328694458588898	-0.328694458588898	-0.328694458588898	-0.328694458588898	-0.328694458588898	-0.328694458588898	-0.328694458588898	-0.328694458588898	-0.328694458588898	-0.328694458588898	-0.328694458588898	-0.328694458588898	2.83594661441804	-0.328694458588898	-0.328694458588898	2.75580351532165	-0.328694458588898	-0.328694458588898	-0.328694458588898	-0.328694458588898	-0.328694458588898	-0.328694458588898	2.47090762656795	-0.328694458588898	-0.328694458588898	-0.328694458588898	-0.328694458588898	-0.328694458588898	-0.328694458588898	-0.328694458588898	-0.328694458588898	-0.328694458588898	-0.328694458588898	-0.328694458588898	-0.328694458588898	-0.328694458588898	-0.328694458588898	1.30493500498843	-0.328694458588898	-0.328694458588898	2.5709489566273	1.74785885142015	-0.328694458588898	-0.328694458588898	-0.328694458588898	-0.328694458588898	-0.328694458588898	-0.328694458588898	-0.328694458588898	-0.328694458588898	-0.328694458588898	-0.328694458588898	2.39048995082881	-0.328694458588898	-0.328694458588898	2.73385339797401	-0.328694458588898	-0.328694458588898	-0.328694458588898	2.08717386566415	2.11235651493277	2.18679421839285	-0.328694458588898	-0.328694458588898	-0.328694458588898	-0.328694458588898	-0.328694458588898	-0.328694458588898	-0.328694458588898	-0.328694458588898	-0.328694458588898	-0.328694458588898	-0.328694458588898	-0.328694458588898	-0.328694458588898	-0.328694458588898	-0.328694458588898	-0.328694458588898	-0.328694458588898	-0.328694458588898	-0.328694458588898	-0.328694458588898	-0.328694458588898	-0.328694458588898	0.933539956634129	0.848491677109921	1.74659675020254	2.1182286942486	1.70204197330719	-0.328694458588898	-0.328694458588898	-0.328694458588898	-0.328694458588898	-0.328694458588898	-0.328694458588898	-0.328694458588898	-0.328694458588898	-0.328694458588898	-0.328694458588898	1.95450912198803	-0.328694458588898	-0.328694458588898	-0.328694458588898	-0.328694458588898	2.16179701003244	-0.328694458588898	-0.328694458588898	2.09793360767282	-0.328694458588898	1.38210334239175	-0.328694458588898	-0.328694458588898	-0.328694458588898	-0.328694458588898	-0.328694458588898	-0.328694458588898	-0.328694458588898	-0.328694458588898	-0.328694458588898	-0.328694458588898	-0.328694458588898	-0.328694458588898	-0.328694458588898	1.29181802925855	-0.328694458588898	-0.328694458588898	-0.328694458588898	-0.328694458588898	-0.328694458588898	-0.328694458588898	-0.328694458588898	-0.328694458588898	2.13239505270578	-0.328694458588898	-0.328694458588898	1.90114866341618	-0.328694458588898	-0.328694458588898	1.21551794026269	-0.328694458588898	-0.328694458588898	-0.328694458588898	1.63443955170911	-0.328694458588898	-0.328694458588898	-0.328694458588898	-0.328694458588898	-0.328694458588898	-0.328694458588898	-0.328694458588898	-0.328694458588898	-0.328694458588898	-0.328694458588898	-0.328694458588898	-0.328694458588898	-0.328694458588898	-0.328694458588898	-0.328694458588898	-0.328694458588898	-0.328694458588898	-0.328694458588898	-0.328694458588898	-0.328694458588898	-0.328694458588898	-0.328694458588898	-0.328694458588898	-0.328694458588898	-0.328694458588898	-0.328694458588898	-0.328694458588898	1.77178093013999	-0.328694458588898	-0.328694458588898	-0.328694458588898	-0.328694458588898	-0.328694458588898	-0.328694458588898	-0.328694458588898	-0.328694458588898	-0.328694458588898	-0.328694458588898	-0.328694458588898	-0.328694458588898	-0.328694458588898	1.48403989969708	-0.328694458588898	-0.328694458588898	-0.328694458588898	-0.328694458588898	1.88615019965461	-0.328694458588898	-0.328694458588898	2.907367433472	-0.328694458588898	-0.328694458588898	1.15035727875033	-0.328694458588898	-0.328694458588898	-0.328694458588898	-0.328694458588898	-0.328694458588898	-0.328694458588898	-0.328694458588898	-0.328694458588898	-0.328694458588898	-0.328694458588898	-0.328694458588898	2.68693268834653	-0.328694458588898	-0.328694458588898	-0.328694458588898	-0.328694458588898	-0.328694458588898	-0.328694458588898	-0.328694458588898	1.2161020553277	-0.328694458588898	-0.328694458588898	-0.328694458588898	-0.328694458588898	-0.328694458588898	-0.328694458588898	-0.328694458588898	-0.328694458588898	-0.328694458588898	-0.328694458588898	-0.328694458588898	-0.328694458588898	-0.328694458588898	-0.328694458588898	-0.328694458588898	-0.328694458588898	-0.328694458588898	-0.328694458588898	1.97590422469671	-0.328694458588898	1.51384851883836	-0.328694458588898	1.85437757495991	1.99086368437578	-0.328694458588898	-0.328694458588898	-0.328694458588898	-0.328694458588898	-0.328694458588898	-0.328694458588898	-0.328694458588898	-0.328694458588898	-0.328694458588898	-0.328694458588898	-0.328694458588898	-0.328694458588898	-0.328694458588898	-0.328694458588898	-0.328694458588898	-0.328694458588898	-0.328694458588898	-0.328694458588898	-0.328694458588898	-0.328694458588898	-0.328694458588898	-0.328694458588898	-0.328694458588898	2.01977312497063	-0.328694458588898	-0.328694458588898	-0.328694458588898	-0.328694458588898	2.03820715343406	-0.328694458588898	-0.328694458588898	-0.328694458588898	2.53817981652865	1.86729467828828	-0.328694458588898	-0.328694458588898	-0.328694458588898	-0.328694458588898	-0.328694458588898	-0.328694458588898	-0.328694458588898	-0.328694458588898	-0.328694458588898	-0.328694458588898	-0.328694458588898	-0.328694458588898	-0.328694458588898	2.29247403532062	-0.328694458588898	1.92727765830582	-0.328694458588898	-0.328694458588898	-0.328694458588898	1.89237340821564	1.54673606229553	2.20045925654645	1.41711325724759	-0.328694458588898	-0.328694458588898	-0.328694458588898	-0.328694458588898	-0.328694458588898	-0.328694458588898	-0.328694458588898	-0.328694458588898	-0.328694458588898	-0.328694458588898	-0.328694458588898	-0.328694458588898	-0.328694458588898	-0.328694458588898	-0.328694458588898	-0.328694458588898	1.56721370437518	-0.328694458588898	-0.328694458588898	-0.328694458588898	-0.328694458588898	-0.328694458588898	-0.328694458588898	-0.328694458588898	1.00308173220626	-0.328694458588898	-0.328694458588898	-0.328694458588898	-0.328694458588898	1.71259903830173	-0.328694458588898	-0.328694458588898	-0.328694458588898	-0.328694458588898	-0.328694458588898	-0.328694458588898	-0.328694458588898	-0.328694458588898	-0.328694458588898	1.1704929574049	-0.328694458588898	-0.328694458588898	-0.328694458588898	-0.328694458588898	0.938969533290651	-0.328694458588898	1.43845764655311	2.39290623250814	-0.328694458588898	-0.328694458588898	-0.328694458588898	-0.328694458588898	-0.328694458588898	-0.328694458588898	1.56171726127731	-0.328694458588898	-0.328694458588898	-0.328694458588898	-0.328694458588898	2.87687987481585	-0.328694458588898	1.25384357013897	-0.328694458588898	1.24276652520553	-0.328694458588898	-0.328694458588898	-0.328694458588898	-0.328694458588898	-0.328694458588898	-0.328694458588898	-0.328694458588898	-0.328694458588898	-0.328694458588898	-0.328694458588898	-0.328694458588898	-0.328694458588898	-0.328694458588898	-0.328694458588898	1.44725224870416	1.10374266272393	-0.328694458588898	-0.328694458588898	1.48512598107492	-0.328694458588898	-0.328694458588898	-0.328694458588898	-0.328694458588898	-0.328694458588898	-0.328694458588898	-0.328694458588898	-0.328694458588898	1.54078391145198	-0.328694458588898	1.36096701612497	1.51948131411196	-0.328694458588898	-0.328694458588898	-0.328694458588898	-0.328694458588898	-0.328694458588898	-0.328694458588898	-0.328694458588898	-0.328694458588898	-0.328694458588898	-0.328694458588898	-0.328694458588898	-0.328694458588898	-0.328694458588898	1.31019950342651	-0.328694458588898	-0.328694458588898	-0.328694458588898	-0.328694458588898	-0.328694458588898	-0.328694458588898	-0.328694458588898	-0.328694458588898	-0.328694458588898	-0.328694458588898	-0.328694458588898	-0.328694458588898	1.22976277856359	1.11120280398531	-0.328694458588898	-0.328694458588898	-0.328694458588898	-0.328694458588898	1.52956861623277	-0.328694458588898	-0.328694458588898	-0.328694458588898	-0.328694458588898	-0.328694458588898	2.1334322331321	-0.328694458588898	-0.328694458588898	1.73086732028133	-0.328694458588898	1.46405648245615	1.31483482874539	1.16347681758586	-0.328694458588898	1.17915072215143	1.48485433355048	1.18389124169644	-0.328694458588898	1.08029764024329	-0.328694458588898	-0.328694458588898	-0.328694458588898	3.22164650527123	-0.328694458588898	2.4031061822797	2.46645488236972	-0.328694458588898	-0.328694458588898	-0.328694458588898	-0.328694458588898	-0.328694458588898	-0.328694458588898	-0.328694458588898	-0.328694458588898	-0.328694458588898	1.12679577560165	-0.328694458588898	-0.328694458588898	-0.328694458588898	-0.328694458588898	-0.328694458588898	-0.328694458588898	-0.328694458588898	2.76948758628677	2.39242260014169	-0.328694458588898	-0.328694458588898	-0.328694458588898	-0.328694458588898	-0.328694458588898	-0.328694458588898	-0.328694458588898	-0.328694458588898	-0.328694458588898	-0.328694458588898	-0.328694458588898	-0.328694458588898	-0.328694458588898	-0.328694458588898	-0.328694458588898	-0.328694458588898	-0.328694458588898	-0.328694458588898	-0.328694458588898	-0.328694458588898	-0.328694458588898	-0.328694458588898	-0.328694458588898	-0.328694458588898	-0.328694458588898	-0.328694458588898	-0.328694458588898	-0.328694458588898	-0.328694458588898	-0.328694458588898	-0.328694458588898	-0.328694458588898	-0.328694458588898	-0.328694458588898	-0.328694458588898	-0.328694458588898	-0.328694458588898	-0.328694458588898	-0.328694458588898	1.94026182460936	-0.328694458588898	-0.328694458588898	3.02975672273062	-0.328694458588898	-0.328694458588898	-0.328694458588898	-0.328694458588898	1.26695501261475	1.1689381050898	-0.328694458588898	-0.328694458588898	-0.328694458588898	-0.328694458588898	3.64721384962435	-0.328694458588898	-0.328694458588898	-0.328694458588898	-0.328694458588898	-0.328694458588898	-0.328694458588898	-0.328694458588898	-0.328694458588898	-0.328694458588898	-0.328694458588898	-0.328694458588898	-0.328694458588898	-0.328694458588898	-0.328694458588898	-0.328694458588898	-0.328694458588898	-0.328694458588898	-0.328694458588898	2.72842038970298	-0.328694458588898	1.88987966716287	3.20068477522474	-0.328694458588898	2.658907602379	-0.328694458588898	2.1491038399658	-0.328694458588898	-0.328694458588898	-0.328694458588898	2.14569008909937	-0.328694458588898	-0.328694458588898	-0.328694458588898	-0.328694458588898	-0.328694458588898	-0.328694458588898	-0.328694458588898	-0.328694458588898	-0.328694458588898	-0.328694458588898	-0.328694458588898	-0.328694458588898	-0.328694458588898	2.08245216228512	-0.328694458588898	-0.328694458588898	-0.328694458588898	-0.328694458588898	2.09542215298429	-0.328694458588898	-0.328694458588898	-0.328694458588898	-0.328694458588898	-0.328694458588898	-0.328694458588898	-0.328694458588898	1.65256670598265	-0.328694458588898	-0.328694458588898	-0.328694458588898	2.96912445841481	2.26690269405313	-0.328694458588898	-0.328694458588898	-0.328694458588898	-0.328694458588898	-0.328694458588898	-0.328694458588898	-0.328694458588898	-0.328694458588898	-0.328694458588898	-0.328694458588898	-0.328694458588898	-0.328694458588898	-0.328694458588898	-0.328694458588898	-0.328694458588898	-0.328694458588898	-0.328694458588898	-0.328694458588898	-0.328694458588898	-0.328694458588898	0.907767002132848	-0.328694458588898	-0.328694458588898	-0.328694458588898	-0.328694458588898	-0.328694458588898	-0.328694458588898	-0.328694458588898	-0.328694458588898	1.29009983928464	-0.328694458588898	-0.328694458588898	-0.328694458588898	-0.328694458588898	1.59459132871256	2.37291295794459	-0.328694458588898	-0.328694458588898	-0.328694458588898	-0.328694458588898	-0.328694458588898	-0.328694458588898	-0.328694458588898	-0.328694458588898	-0.328694458588898	1.46180562144769	1.16839012579763	-0.328694458588898	1.48038436372416	-0.328694458588898	-0.328694458588898	-0.328694458588898	-0.328694458588898	-0.328694458588898	-0.328694458588898	-0.328694458588898	-0.328694458588898	-0.328694458588898	2.76691145467471	-0.328694458588898	-0.328694458588898	-0.328694458588898	-0.328694458588898	-0.328694458588898	-0.328694458588898	-0.328694458588898	-0.328694458588898	1.20345158623353	1.11687172989751	-0.328694458588898	-0.328694458588898	-0.328694458588898	-0.328694458588898	-0.328694458588898	-0.328694458588898	-0.328694458588898	-0.328694458588898	-0.328694458588898	-0.328694458588898	-0.328694458588898	1.47044379526705	-0.328694458588898	-0.328694458588898	-0.328694458588898	-0.328694458588898	-0.328694458588898	-0.328694458588898	-0.328694458588898	-0.328694458588898	-0.328694458588898	1.46884252571652	1.44764234477787	-0.328694458588898	-0.328694458588898	-0.328694458588898	-0.328694458588898	3.80987919292601	3.52907268849403	-0.328694458588898	-0.328694458588898	-0.328694458588898	-0.328694458588898	2.67004770572107	-0.328694458588898	-0.328694458588898	-0.328694458588898	-0.328694458588898	-0.328694458588898	-0.328694458588898	-0.328694458588898	-0.328694458588898	-0.328694458588898	-0.328694458588898	-0.328694458588898	-0.328694458588898	-0.328694458588898	-0.328694458588898	-0.328694458588898	-0.328694458588898	-0.328694458588898	-0.328694458588898	-0.328694458588898	-0.328694458588898	-0.328694458588898	-0.328694458588898	-0.328694458588898	-0.328694458588898	-0.328694458588898	-0.328694458588898	-0.328694458588898	0.918347961795028	3.7191714670964	3.53192462121299	-0.328694458588898	-0.328694458588898	-0.328694458588898	-0.328694458588898	-0.328694458588898	-0.328694458588898	-0.328694458588898	-0.328694458588898	-0.328694458588898	-0.328694458588898	-0.328694458588898	-0.328694458588898	-0.328694458588898	-0.328694458588898	1.38390959599207	-0.328694458588898	-0.328694458588898	-0.328694458588898	-0.328694458588898	-0.328694458588898	-0.328694458588898	-0.328694458588898	-0.328694458588898	-0.328694458588898	-0.328694458588898	-0.328694458588898	2.3391104318227	-0.328694458588898	-0.328694458588898	-0.328694458588898	-0.328694458588898	-0.328694458588898	-0.328694458588898	-0.328694458588898	1.18072749267867	1.11763672232333	1.00552785376354	-0.328694458588898	2.36217086858827	2.18218439696034	-0.328694458588898	-0.328694458588898	-0.328694458588898	-0.328694458588898	-0.328694458588898	1.60789202160865	-0.328694458588898	-0.328694458588898	1.61257729577869	-0.328694458588898	1.59022566739132	-0.328694458588898	-0.328694458588898	-0.328694458588898	-0.328694458588898	-0.328694458588898	-0.328694458588898	-0.328694458588898	-0.328694458588898	-0.328694458588898	-0.328694458588898	-0.328694458588898	-0.328694458588898	-0.328694458588898	-0.328694458588898	-0.328694458588898	-0.328694458588898	-0.328694458588898	-0.328694458588898	-0.328694458588898	-0.328694458588898	2.24414746953522	2.16286111513872	-0.328694458588898	-0.328694458588898	-0.328694458588898	-0.328694458588898	-0.328694458588898	-0.328694458588898	-0.328694458588898	-0.328694458588898	-0.328694458588898	-0.328694458588898	-0.328694458588898	-0.328694458588898	1.81889722779871	-0.328694458588898	-0.328694458588898	-0.328694458588898	-0.328694458588898	-0.328694458588898	-0.328694458588898	2.43538250294972	-0.328694458588898	-0.328694458588898	1.72962690624218	-0.328694458588898	-0.328694458588898	-0.328694458588898	-0.328694458588898	-0.328694458588898	-0.328694458588898	-0.328694458588898	-0.328694458588898	-0.328694458588898	-0.328694458588898	-0.328694458588898	-0.328694458588898	-0.328694458588898	-0.328694458588898	-0.328694458588898	-0.328694458588898	-0.328694458588898	-0.328694458588898	-0.328694458588898	-0.328694458588898	-0.328694458588898	-0.328694458588898	-0.328694458588898	3.10787959448507	-0.328694458588898	1.42328313101808	-0.328694458588898	-0.328694458588898	-0.328694458588898	-0.328694458588898	-0.328694458588898	-0.328694458588898	-0.328694458588898	1.84559020482014	3.40767091605279	3.05683040260434	-0.328694458588898	-0.328694458588898	-0.328694458588898	1.92041729037179	2.60341871407865	-0.328694458588898	1.63492056071745	-0.328694458588898	-0.328694458588898	3.29335196224756	-0.328694458588898	2.02777051899527	-0.328694458588898	-0.328694458588898	-0.328694458588898	-0.328694458588898	-0.328694458588898	2.33218404902547	-0.328694458588898	-0.328694458588898	-0.328694458588898	-0.328694458588898	-0.328694458588898	-0.328694458588898	-0.328694458588898	-0.328694458588898	0.838804252995708	0.724113274117252	0.679409448383599	-0.328694458588898	-0.328694458588898	-0.328694458588898	-0.328694458588898	-0.328694458588898	-0.328694458588898	-0.328694458588898	1.97275746555232	-0.328694458588898	-0.328694458588898	-0.328694458588898	-0.328694458588898	-0.328694458588898	-0.328694458588898	-0.328694458588898	1.26591448120026	1.02975634602751	-0.328694458588898	-0.328694458588898	-0.328694458588898	-0.328694458588898	1.09842692791915	-0.328694458588898	-0.328694458588898	-0.328694458588898	-0.328694458588898	-0.328694458588898	-0.328694458588898	-0.328694458588898	-0.328694458588898	-0.328694458588898	0.379610164550154	0.908507882765079	0.345956724330446	0.8098822319243	-0.328694458588898	-0.328694458588898	-0.328694458588898	1.13146350901768	-0.328694458588898	-0.328694458588898	-0.328694458588898	-0.328694458588898	0.855116689285289	-0.328694458588898	0.78952475997468	1.01929481479502	-0.328694458588898	-0.328694458588898	-0.328694458588898	-0.328694458588898	1.34299787490488	0.410302553474123	-0.328694458588898	2.71927502793899	-0.328694458588898	2.54907229040299	-0.328694458588898	-0.328694458588898	-0.328694458588898	-0.328694458588898	-0.328694458588898	-0.328694458588898	-0.328694458588898	-0.328694458588898	3.71637653969423	1.86688856174074	-0.328694458588898	-0.328694458588898	-0.328694458588898	-0.328694458588898	-0.328694458588898	-0.328694458588898	-0.328694458588898	3.41362677804352	-0.328694458588898	-0.328694458588898	-0.328694458588898	-0.328694458588898	2.96961943365583	2.57559180449044	-0.328694458588898	1.49840353624702	-0.328694458588898	-0.328694458588898	-0.328694458588898	-0.328694458588898	-0.328694458588898	-0.328694458588898	-0.328694458588898	-0.328694458588898	-0.328694458588898	-0.328694458588898	-0.328694458588898	-0.328694458588898	-0.328694458588898	-0.328694458588898	-0.328694458588898	-0.328694458588898	-0.328694458588898	-0.328694458588898	1.99269107543593	-0.328694458588898	1.9698436820471	-0.328694458588898	-0.328694458588898	1.40602149246897	1.39629792694542	1.86810739029916	-0.328694458588898	-0.328694458588898	-0.328694458588898	1.84221514981974	-0.328694458588898	-0.328694458588898	-0.328694458588898	-0.328694458588898	-0.328694458588898	-0.328694458588898	-0.328694458588898	-0.328694458588898	-0.328694458588898	-0.328694458588898	-0.328694458588898	-0.328694458588898	-0.328694458588898	1.63974429739188	-0.328694458588898	-0.328694458588898	-0.328694458588898	-0.328694458588898	-0.328694458588898	-0.328694458588898	-0.328694458588898	1.37063628541534	-0.328694458588898	1.01723694431285	-0.328694458588898	-0.328694458588898	-0.328694458588898	-0.328694458588898	-0.328694458588898	-0.328694458588898	-0.328694458588898	-0.328694458588898	0.862789901109969	-0.328694458588898	-0.328694458588898	-0.328694458588898	-0.328694458588898	-0.328694458588898	-0.328694458588898	-0.328694458588898	-0.328694458588898	-0.328694458588898	-0.328694458588898	-0.328694458588898	-0.328694458588898	-0.328694458588898	-0.328694458588898	-0.328694458588898	-0.328694458588898	1.63363841952872	-0.328694458588898	-0.328694458588898	-0.328694458588898	-0.328694458588898	-0.328694458588898	-0.328694458588898	-0.328694458588898	-0.328694458588898	-0.328694458588898	1.80294501592366	-0.328694458588898	-0.328694458588898	-0.328694458588898	-0.328694458588898	-0.328694458588898	-0.328694458588898	-0.328694458588898	-0.328694458588898	-0.328694458588898	1.55507716002009	1.75892615779161	-0.328694458588898	-0.328694458588898	-0.328694458588898	-0.328694458588898	3.03751550310446	1.41987780761846	-0.328694458588898	-0.328694458588898	2.17624578111374	1.71503831256177	1.03614366821174	0.800545517743661	0.952223718426023	2.15411149045822	-0.328694458588898	-0.328694458588898	-0.328694458588898	-0.328694458588898	-0.328694458588898	1.02121147065381	-0.328694458588898	-0.328694458588898	-0.328694458588898	1.16030994909185	-0.328694458588898	-0.328694458588898	-0.328694458588898	1.09784797520213	-0.328694458588898	-0.328694458588898	-0.328694458588898	0.852131680005586	0.903340651715291	2.04862310275647	0.874987910862479	-0.328694458588898	-0.328694458588898	0.788771028736524	2.6990219006498	-0.328694458588898	-0.328694458588898	1.28940290019501	0.726476628232707	-0.328694458588898	-0.328694458588898	-0.328694458588898	-0.328694458588898	-0.328694458588898	-0.328694458588898	-0.328694458588898	-0.328694458588898	-0.328694458588898	2.97590379122701	-0.328694458588898	1.30427940191042	1.43051763617931	-0.328694458588898	-0.328694458588898	-0.328694458588898	-0.328694458588898	-0.328694458588898	-0.328694458588898	-0.328694458588898	0.711716849593429	0.668608740162198	0.783523682630069	0.486792521850912	-0.328694458588898	2.68007279924156	-0.328694458588898	-0.328694458588898	1.00480745244744	-0.328694458588898	-0.328694458588898	-0.328694458588898	-0.328694458588898	-0.328694458588898	-0.328694458588898	-0.328694458588898	-0.328694458588898	-0.328694458588898	0.464318903504002	-0.328694458588898	0.317674520910042	-0.328694458588898	1.57499522364767	-0.328694458588898	-0.328694458588898	-0.328694458588898	-0.328694458588898	-0.328694458588898	0.852581264948477	-0.328694458588898	-0.328694458588898	-0.328694458588898	-0.328694458588898	1.36814909046671	-0.328694458588898	-0.328694458588898	-0.328694458588898	-0.328694458588898	-0.328694458588898	-0.328694458588898	-0.328694458588898	-0.328694458588898	-0.328694458588898	-0.328694458588898	-0.328694458588898	-0.328694458588898	-0.328694458588898	1.63700779587381	1.56602245210147	1.38644501255367	-0.328694458588898	-0.328694458588898	1.57830757289425	-0.328694458588898	-0.328694458588898	-0.328694458588898	1.22887073023293	-0.328694458588898	-0.328694458588898	-0.328694458588898	2.57484784244176	-0.328694458588898	-0.328694458588898	-0.328694458588898	1.42581449765958	1.25497040036531	-0.328694458588898	-0.328694458588898	-0.328694458588898	1.26529083492905	-0.328694458588898	-0.328694458588898	1.02736753903254	-0.328694458588898	-0.328694458588898	-0.328694458588898	-0.328694458588898	-0.328694458588898	-0.328694458588898	-0.328694458588898	-0.328694458588898	-0.328694458588898	-0.328694458588898	-0.328694458588898	-0.328694458588898	-0.328694458588898	-0.328694458588898	-0.328694458588898	1.19867927149642	-0.328694458588898	-0.328694458588898	-0.328694458588898	0.991974960253011	-0.328694458588898	-0.328694458588898	-0.328694458588898	-0.328694458588898	1.53099861232699	-0.328694458588898	0.771764390258072	-0.328694458588898	0.562938671467597	-0.328694458588898	-0.328694458588898	-0.328694458588898	1.17269370831045	0.936636743901396	-0.328694458588898	-0.328694458588898	-0.328694458588898	-0.328694458588898	0.861818074124867	0.83913370613589	0.831170354493858	-0.328694458588898	-0.328694458588898	-0.328694458588898	-0.328694458588898	-0.328694458588898	-0.328694458588898	-0.328694458588898	-0.328694458588898	0.430562236299926	-0.328694458588898	0.706294680441112	0.959594646126781	-0.328694458588898	-0.328694458588898	-0.328694458588898	-0.328694458588898	-0.328694458588898	-0.328694458588898	-0.328694458588898	-0.328694458588898	-0.328694458588898	-0.328694458588898	-0.328694458588898	-0.328694458588898	-0.328694458588898	-0.328694458588898	-0.328694458588898	-0.328694458588898	-0.328694458588898	-0.328694458588898	-0.328694458588898	-0.328694458588898	-0.328694458588898	-0.328694458588898	-0.328694458588898	-0.328694458588898	-0.328694458588898	-0.328694458588898	-0.328694458588898	-0.328694458588898	-0.328694458588898	-0.328694458588898	-0.328694458588898	-0.328694458588898	-0.328694458588898	-0.328694458588898	-0.328694458588898	-0.328694458588898	-0.328694458588898	-0.328694458588898	-0.328694458588898	-0.328694458588898	-0.328694458588898	-0.328694458588898	-0.328694458588898	-0.328694458588898	-0.328694458588898	-0.328694458588898	-0.328694458588898	-0.328694458588898	-0.328694458588898	-0.328694458588898	-0.328694458588898	-0.328694458588898	-0.328694458588898	-0.328694458588898	-0.328694458588898	-0.328694458588898	-0.328694458588898	-0.328694458588898	-0.328694458588898	-0.328694458588898	5.65766049116202	-0.328694458588898	-0.328694458588898	-0.328694458588898	-0.328694458588898	-0.328694458588898	-0.328694458588898	-0.328694458588898	-0.328694458588898	-0.328694458588898	-0.328694458588898	-0.328694458588898	-0.328694458588898	4.22983336899065	-0.328694458588898	-0.328694458588898	-0.328694458588898	-0.328694458588898	-0.328694458588898	-0.328694458588898	-0.328694458588898	-0.328694458588898	-0.328694458588898	-0.328694458588898	-0.328694458588898	-0.328694458588898	-0.328694458588898	-0.328694458588898	4.73649111334414	-0.328694458588898	-0.328694458588898	-0.328694458588898	-0.328694458588898	-0.328694458588898	-0.328694458588898	-0.328694458588898	-0.328694458588898	-0.328694458588898	-0.328694458588898	-0.328694458588898	-0.328694458588898	-0.328694458588898	-0.328694458588898	-0.328694458588898	-0.328694458588898	-0.328694458588898	-0.328694458588898	-0.328694458588898	-0.328694458588898	-0.328694458588898	-0.328694458588898	-0.328694458588898	-0.328694458588898	3.89236341121447	3.97945096613549	-0.328694458588898	-0.328694458588898	-0.328694458588898	-0.328694458588898	-0.328694458588898	-0.328694458588898	-0.328694458588898	-0.328694458588898	4.3746081513562	-0.328694458588898	-0.328694458588898	-0.328694458588898	-0.328694458588898	-0.328694458588898	-0.328694458588898	3.60638474826622	-0.328694458588898	-0.328694458588898	4.04580483552719	3.44644957952838	-0.328694458588898	-0.328694458588898	-0.328694458588898	-0.328694458588898	-0.328694458588898	-0.328694458588898	-0.328694458588898	-0.328694458588898	-0.328694458588898	-0.328694458588898	-0.328694458588898	-0.328694458588898	-0.328694458588898	3.41097697326871	-0.328694458588898	-0.328694458588898	3.56873127003094	-0.328694458588898	-0.328694458588898	-0.328694458588898	-0.328694458588898	-0.328694458588898	-0.328694458588898	-0.328694458588898	-0.328694458588898	-0.328694458588898	-0.328694458588898	-0.328694458588898	-0.328694458588898	-0.328694458588898	-0.328694458588898	-0.328694458588898	-0.328694458588898	-0.328694458588898	-0.328694458588898	-0.328694458588898	-0.328694458588898	-0.328694458588898	-0.328694458588898	4.72669066842262	-0.328694458588898	3.58781926204577	-0.328694458588898	-0.328694458588898	-0.328694458588898	-0.328694458588898	-0.328694458588898	4.22769342179127	-0.328694458588898	-0.328694458588898	-0.328694458588898	-0.328694458588898	-0.328694458588898	-0.328694458588898	-0.328694458588898	-0.328694458588898	-0.328694458588898	-0.328694458588898	-0.328694458588898	3.47926868386932	-0.328694458588898	3.42894934773968	-0.328694458588898	-0.328694458588898	-0.328694458588898	-0.328694458588898	-0.328694458588898	-0.328694458588898	-0.328694458588898	-0.328694458588898	-0.328694458588898	-0.328694458588898	-0.328694458588898	-0.328694458588898	-0.328694458588898	-0.328694458588898	-0.328694458588898	-0.328694458588898	-0.328694458588898	-0.328694458588898	3.61537108823744	-0.328694458588898	3.4806507980173	-0.328694458588898	3.49314344775699	3.63653138179643	-0.328694458588898	-0.328694458588898	-0.328694458588898	-0.328694458588898	-0.328694458588898	-0.328694458588898	-0.328694458588898	-0.328694458588898	-0.328694458588898	-0.328694458588898	3.81706176419461	3.24052317637225	-0.328694458588898	-0.328694458588898	-0.328694458588898	-0.328694458588898	-0.328694458588898	-0.328694458588898	-0.328694458588898	-0.328694458588898	-0.328694458588898	-0.328694458588898	-0.328694458588898	-0.328694458588898	-0.328694458588898	-0.328694458588898	-0.328694458588898	-0.328694458588898	3.99721494553601	-0.328694458588898	-0.328694458588898	-0.328694458588898	-0.328694458588898	-0.328694458588898	-0.328694458588898	-0.328694458588898	-0.328694458588898	-0.328694458588898	3.18229098766978	-0.328694458588898	-0.328694458588898	4.40970132900365	3.92631544597103	4.50665531319761	-0.328694458588898	-0.328694458588898	-0.328694458588898	-0.328694458588898	3.73603934198385	3.91641858652497	-0.328694458588898	-0.328694458588898	-0.328694458588898	-0.328694458588898	-0.328694458588898	-0.328694458588898	-0.328694458588898	-0.328694458588898	3.14783383467526	3.20880241789225	3.62138929091573	-0.328694458588898	-0.328694458588898	-0.328694458588898	-0.328694458588898	-0.328694458588898	-0.328694458588898	-0.328694458588898	-0.328694458588898	-0.328694458588898	3.97666252869568	-0.328694458588898	2.4647464336301	2.06987560888507	2.740149183901	-0.328694458588898	-0.328694458588898	-0.328694458588898	-0.328694458588898	-0.328694458588898	-0.328694458588898	-0.328694458588898	-0.328694458588898	-0.328694458588898	-0.328694458588898	-0.328694458588898	-0.328694458588898	-0.328694458588898	-0.328694458588898	3.80608887107098	-0.328694458588898	-0.328694458588898	-0.328694458588898	-0.328694458588898	3.80777241773954	4.89586405892115	3.60265485425374	-0.328694458588898	3.78103356638434	-0.328694458588898	-0.328694458588898	-0.328694458588898	-0.328694458588898	-0.328694458588898	3.7686432267289	-0.328694458588898	-0.328694458588898	-0.328694458588898	-0.328694458588898	-0.328694458588898	-0.328694458588898	-0.328694458588898	-0.328694458588898	2.87201576989955	3.44509658541157	3.26625914106013	-0.328694458588898	-0.328694458588898	3.36081308607245	4.39382702658906	-0.328694458588898	-0.328694458588898	-0.328694458588898	-0.328694458588898	-0.328694458588898	-0.328694458588898	-0.328694458588898	-0.328694458588898	-0.328694458588898	-0.328694458588898	-0.328694458588898	-0.328694458588898	-0.328694458588898	-0.328694458588898	-0.328694458588898	-0.328694458588898	-0.328694458588898	-0.328694458588898	-0.328694458588898	-0.328694458588898	-0.328694458588898	-0.328694458588898	-0.328694458588898	4.38041098674904	4.43108054126357	3.97852099304132	4.52917986530498	4.54307879244799	3.61612216475055	-0.328694458588898	-0.328694458588898	-0.328694458588898	-0.328694458588898	-0.328694458588898	3.38406848993346	3.32155084177761	-0.328694458588898	-0.328694458588898	-0.328694458588898	3.46688278490217	-0.328694458588898	-0.328694458588898	-0.328694458588898	-0.328694458588898	-0.328694458588898	-0.328694458588898	-0.328694458588898	2.87850495983909	2.81092815420585	2.9538635908288	2.37863800868103	3.46688278490217	-0.328694458588898	-0.328694458588898	-0.328694458588898	-0.328694458588898	-0.328694458588898	-0.328694458588898	-0.328694458588898	2.16686026949995	3.92541339472996	3.80608887107098	-0.328694458588898	-0.328694458588898	2.7292548326482	-0.328694458588898	-0.328694458588898	2.4736555439647	2.99963095128366	-0.328694458588898	-0.328694458588898	-0.328694458588898	-0.328694458588898	-0.328694458588898	-0.328694458588898	-0.328694458588898	-0.328694458588898	-0.328694458588898	-0.328694458588898	-0.328694458588898	-0.328694458588898	2.50780629643666	-0.328694458588898	-0.328694458588898	-0.328694458588898	-0.328694458588898	-0.328694458588898	-0.328694458588898	3.29796512219935	2.15702065374328	-0.328694458588898	-0.328694458588898	-0.328694458588898	-0.328694458588898	-0.328694458588898	-0.328694458588898	1.87770485252038	3.42894934773968	-0.328694458588898	-0.328694458588898	-0.328694458588898	-0.328694458588898	-0.328694458588898	-0.328694458588898	-0.328694458588898	-0.328694458588898	-0.328694458588898	2.61295395876648	-0.328694458588898	-0.328694458588898	2.96172005965543	-0.328694458588898	2.55638494346048	-0.328694458588898	-0.328694458588898	-0.328694458588898	-0.328694458588898	2.44274365175983	-0.328694458588898	-0.328694458588898	3.6618223553062	3.38537055135104	2.92381794811261	-0.328694458588898	2.54688648016485	3.00875630525099	-0.328694458588898	-0.328694458588898	-0.328694458588898	-0.328694458588898	-0.328694458588898	-0.328694458588898	-0.328694458588898	2.29098957911286	-0.328694458588898	5.09361690955294	-0.328694458588898	-0.328694458588898	4.07551579759224	3.13172435204091	-0.328694458588898	-0.328694458588898	-0.328694458588898	-0.328694458588898	-0.328694458588898	-0.328694458588898	1.54513525797357	-0.328694458588898	-0.328694458588898	3.54051054786899	-0.328694458588898	1.48160116697564	-0.328694458588898	1.62725398365787	2.23307265937711	-0.328694458588898	1.34105113502951	1.26685089635343	-0.328694458588898	-0.328694458588898	-0.328694458588898	-0.328694458588898	-0.328694458588898	-0.328694458588898	3.00926494414508	-0.328694458588898	-0.328694458588898	2.76305625584913	2.72675303161224	2.42607560020925	-0.328694458588898	-0.328694458588898	-0.328694458588898	3.15679609886863	-0.328694458588898	-0.328694458588898	-0.328694458588898	-0.328694458588898	4.13647090774928	-0.328694458588898	-0.328694458588898	-0.328694458588898	-0.328694458588898	-0.328694458588898	-0.328694458588898	-0.328694458588898	-0.328694458588898	-0.328694458588898	-0.328694458588898	-0.328694458588898	-0.328694458588898	4.4992067540778	-0.328694458588898	-0.328694458588898	-0.328694458588898	-0.328694458588898	-0.328694458588898	-0.328694458588898	-0.328694458588898	-0.328694458588898	-0.328694458588898	3.9748060371003	4.28748018642725	-0.328694458588898	-0.328694458588898	-0.328694458588898	-0.328694458588898	-0.328694458588898	-0.328694458588898	-0.328694458588898	-0.328694458588898	-0.328694458588898	-0.328694458588898	-0.328694458588898	-0.328694458588898	-0.328694458588898	-0.328694458588898	-0.328694458588898	-0.328694458588898	4.66620674110123	-0.328694458588898	-0.328694458588898	-0.328694458588898	3.82640195609662	-0.328694458588898	-0.328694458588898	-0.328694458588898	-0.328694458588898	-0.328694458588898	-0.328694458588898	-0.328694458588898	-0.328694458588898	-0.328694458588898	-0.328694458588898	-0.328694458588898	-0.328694458588898	-0.328694458588898	-0.328694458588898	-0.328694458588898	-0.328694458588898	-0.328694458588898	-0.328694458588898	-0.328694458588898	-0.328694458588898	-0.328694458588898	-0.328694458588898	-0.328694458588898	-0.328694458588898	4.51163749060325	4.64735565798793	-0.328694458588898	-0.328694458588898	-0.328694458588898	-0.328694458588898	-0.328694458588898	-0.328694458588898	-0.328694458588898	3.90212331986735	-0.328694458588898	-0.328694458588898	-0.328694458588898	-0.328694458588898	-0.328694458588898	-0.328694458588898	-0.328694458588898	-0.328694458588898	-0.328694458588898	-0.328694458588898	-0.328694458588898	-0.328694458588898	-0.328694458588898	-0.328694458588898	-0.328694458588898	-0.328694458588898	-0.328694458588898	-0.328694458588898	2.62835450178387	-0.328694458588898	4.01421155173221	-0.328694458588898	5.22764097751639	3.87125874660028	-0.328694458588898	-0.328694458588898	-0.328694458588898	-0.328694458588898	-0.328694458588898	-0.328694458588898	3.00773955797681	-0.328694458588898	-0.328694458588898	-0.328694458588898	-0.328694458588898	-0.328694458588898	-0.328694458588898	-0.328694458588898	-0.328694458588898	-0.328694458588898	-0.328694458588898	-0.328694458588898	-0.328694458588898	-0.328694458588898	-0.328694458588898	-0.328694458588898	-0.328694458588898	-0.328694458588898	-0.328694458588898	-0.328694458588898	-0.328694458588898	3.40635041667806	-0.328694458588898	-0.328694458588898	-0.328694458588898	-0.328694458588898	-0.328694458588898	-0.328694458588898	-0.328694458588898	-0.328694458588898	-0.328694458588898	-0.328694458588898	-0.328694458588898	-0.328694458588898	-0.328694458588898	-0.328694458588898	-0.328694458588898	-0.328694458588898	-0.328694458588898	-0.328694458588898	2.71060224657552	2.32072680779468	2.98354775866774	2.66605848396877	-0.328694458588898	-0.328694458588898	-0.328694458588898	-0.328694458588898	-0.328694458588898	-0.328694458588898	-0.328694458588898	3.52267408519399	3.77029004661957	-0.328694458588898	-0.328694458588898	-0.328694458588898	-0.328694458588898	-0.328694458588898	-0.328694458588898	-0.328694458588898	-0.328694458588898	3.68124159846553	3.37887093909746	-0.328694458588898	-0.328694458588898	-0.328694458588898	-0.328694458588898	-0.328694458588898	-0.328694458588898	-0.328694458588898	2.62217282927297	-0.328694458588898	-0.328694458588898	4.0390557711674	4.41561535619664	4.75482519678338	-0.328694458588898	-0.328694458588898	-0.328694458588898	-0.328694458588898	-0.328694458588898	-0.328694458588898	-0.328694458588898	-0.328694458588898	-0.328694458588898	-0.328694458588898	-0.328694458588898	-0.328694458588898	-0.328694458588898	3.18286243877684	3.73281334690715	-0.328694458588898	-0.328694458588898	-0.328694458588898	-0.328694458588898	2.95778648635417	2.60417900852857	-0.328694458588898	-0.328694458588898	-0.328694458588898	-0.328694458588898	-0.328694458588898	-0.328694458588898	3.0626217321196	3.00926494414508	-0.328694458588898	-0.328694458588898	-0.328694458588898	-0.328694458588898	-0.328694458588898	4.83585090633948	-0.328694458588898	3.75879581760142	4.23412085660154	3.80440698664196	-0.328694458588898	3.87388273737248	-0.328694458588898	-0.328694458588898	-0.328694458588898	-0.328694458588898	-0.328694458588898	-0.328694458588898	-0.328694458588898	-0.328694458588898	-0.328694458588898	-0.328694458588898	-0.328694458588898	-0.328694458588898	-0.328694458588898	-0.328694458588898	-0.328694458588898	-0.328694458588898	-0.328694458588898	3.11469276421962	-0.328694458588898	-0.328694458588898	-0.328694458588898	-0.328694458588898	-0.328694458588898	-0.328694458588898	-0.328694458588898	-0.328694458588898	-0.328694458588898	-0.328694458588898	-0.328694458588898	-0.328694458588898	-0.328694458588898	-0.328694458588898	-0.328694458588898	-0.328694458588898	-0.328694458588898	-0.328694458588898	-0.328694458588898	-0.328694458588898	-0.328694458588898	-0.328694458588898	-0.328694458588898	-0.328694458588898	-0.328694458588898	-0.328694458588898	-0.328694458588898	-0.328694458588898	-0.328694458588898	4.16464570002985	3.06420512780324	-0.328694458588898	-0.328694458588898	-0.328694458588898	-0.328694458588898	-0.328694458588898	-0.328694458588898	-0.328694458588898	-0.328694458588898	-0.328694458588898	-0.328694458588898	-0.328694458588898	-0.328694458588898	4.09875217998969	-0.328694458588898	4.12987566066074	-0.328694458588898	3.83151820937592	-0.328694458588898	-0.328694458588898	-0.328694458588898	-0.328694458588898	-0.328694458588898	-0.328694458588898	-0.328694458588898	-0.328694458588898	-0.328694458588898	-0.328694458588898	-0.328694458588898	-0.328694458588898	-0.328694458588898	-0.328694458588898	-0.328694458588898	3.48966354992875	-0.328694458588898	-0.328694458588898	-0.328694458588898	-0.328694458588898	-0.328694458588898	-0.328694458588898	-0.328694458588898	-0.328694458588898	-0.328694458588898	3.70326280784715	-0.328694458588898	-0.328694458588898	3.34867638709765	-0.328694458588898	-0.328694458588898	-0.328694458588898	-0.328694458588898	-0.328694458588898	-0.328694458588898	-0.328694458588898	-0.328694458588898	-0.328694458588898	-0.328694458588898	-0.328694458588898	-0.328694458588898	-0.328694458588898	-0.328694458588898	-0.328694458588898	-0.328694458588898	-0.328694458588898	-0.328694458588898	-0.328694458588898	-0.328694458588898	-0.328694458588898	2.72508770717991	-0.328694458588898	-0.328694458588898	-0.328694458588898	-0.328694458588898	-0.328694458588898	-0.328694458588898	-0.328694458588898	-0.328694458588898	-0.328694458588898	-0.328694458588898	-0.328694458588898	-0.328694458588898	4.13799634639181	3.70405466579751	-0.328694458588898	3.33347866987067	-0.328694458588898	-0.328694458588898	-0.328694458588898	3.56362997566655	-0.328694458588898	-0.328694458588898	-0.328694458588898	-0.328694458588898	-0.328694458588898	-0.328694458588898	-0.328694458588898	2.97308900124348	-0.328694458588898	-0.328694458588898	-0.328694458588898	2.99458585371687	-0.328694458588898	-0.328694458588898	-0.328694458588898	-0.328694458588898	-0.328694458588898	-0.328694458588898	2.62680638641138	3.97526997525301	3.42928408858162	-0.328694458588898	-0.328694458588898	-0.328694458588898	-0.328694458588898	-0.328694458588898	-0.328694458588898	3.71518013660205	-0.328694458588898	-0.328694458588898	-0.328694458588898	-0.328694458588898	-0.328694458588898	-0.328694458588898	3.24647003304156	-0.328694458588898	-0.328694458588898	-0.328694458588898	2.40995281901064	-0.328694458588898	2.99106464640999	-0.328694458588898	-0.328694458588898	-0.328694458588898	-0.328694458588898	-0.328694458588898	-0.328694458588898	-0.328694458588898	-0.328694458588898	-0.328694458588898	-0.328694458588898	-0.328694458588898	-0.328694458588898	-0.328694458588898	-0.328694458588898	-0.328694458588898	2.84453750116476	3.82130097394388	2.80871599053596	-0.328694458588898	-0.328694458588898	-0.328694458588898	-0.328694458588898	-0.328694458588898	-0.328694458588898	-0.328694458588898	-0.328694458588898	-0.328694458588898	-0.328694458588898	-0.328694458588898	3.25963452436722	-0.328694458588898	4.68661269640033	-0.328694458588898	-0.328694458588898	-0.328694458588898	-0.328694458588898	-0.328694458588898	2.72300890525838	-0.328694458588898	2.76177358183297	-0.328694458588898	-0.328694458588898	3.93309581010085	2.26544953570908	-0.328694458588898	2.80871599053596	1.73228686863907	2.99458585371687	2.00003153939631	-0.328694458588898	-0.328694458588898	-0.328694458588898	-0.328694458588898	-0.328694458588898	-0.328694458588898	1.85137342386905	-0.328694458588898	2.19936014429597	-0.328694458588898	2.00118297543153	-0.328694458588898	-0.328694458588898	-0.328694458588898	3.34359410534348	-0.328694458588898	-0.328694458588898	-0.328694458588898	-0.328694458588898	2.19005924541109	2.14884088300596	-0.328694458588898	-0.328694458588898	-0.328694458588898	-0.328694458588898	-0.328694458588898	1.82726153092638	-0.328694458588898	1.84857745460206	1.64038934320416	1.29894561570496	1.54455385537251	1.51990522379301	2.64589591520146	2.18706595437189	1.40354907998667	-0.328694458588898	-0.328694458588898	-0.328694458588898	1.08734576711629	1.54782916029871	0.887502768786762	-0.328694458588898	1.55772733720852	-0.328694458588898	-0.328694458588898	2.69037574123157	3.26364605034232	2.29247403532062	1.59674349679648	1.53948262317193	1.76258195949049	1.45824279733299	-0.328694458588898	2.66188250841367	1.58148063933022	1.4437493916677	-0.328694458588898	-0.328694458588898	-0.328694458588898	1.77752737735298	2.98354775866774	-0.328694458588898	1.13372192717795	0.931163388816981	1.09134734516734	0.887741448178179	-0.328694458588898	4.26114952008602	3.94719294159631	-0.328694458588898	-0.328694458588898	-0.328694458588898	-0.328694458588898	-0.328694458588898	-0.328694458588898	-0.328694458588898	-0.328694458588898	-0.328694458588898	-0.328694458588898	-0.328694458588898	-0.328694458588898	-0.328694458588898	-0.328694458588898	3.28447184773628	-0.328694458588898	-0.328694458588898	-0.328694458588898	-0.328694458588898	-0.328694458588898	-0.328694458588898	-0.328694458588898	-0.328694458588898	2.75325282332129	-0.328694458588898	-0.328694458588898	-0.328694458588898	-0.328694458588898	-0.328694458588898	-0.328694458588898	-0.328694458588898	-0.328694458588898	2.45488253396745	-0.328694458588898	-0.328694458588898	-0.328694458588898	-0.328694458588898	-0.328694458588898	-0.328694458588898	-0.328694458588898	-0.328694458588898	3.33789614399425	-0.328694458588898	-0.328694458588898	-0.328694458588898	-0.328694458588898	-0.328694458588898	-0.328694458588898	-0.328694458588898	-0.328694458588898	-0.328694458588898	-0.328694458588898	-0.328694458588898	3.76043307647506	-0.328694458588898	-0.328694458588898	-0.328694458588898	-0.328694458588898	-0.328694458588898	3.91014987845562	-0.328694458588898	-0.328694458588898	-0.328694458588898	3.46482771410844	-0.328694458588898	-0.328694458588898	-0.328694458588898	-0.328694458588898	-0.328694458588898	-0.328694458588898	-0.328694458588898	-0.328694458588898	-0.328694458588898	-0.328694458588898	-0.328694458588898	-0.328694458588898	-0.328694458588898	-0.328694458588898	-0.328694458588898	-0.328694458588898	-0.328694458588898	-0.328694458588898	-0.328694458588898	-0.328694458588898	-0.328694458588898	-0.328694458588898	-0.328694458588898	-0.328694458588898	-0.328694458588898	-0.328694458588898	-0.328694458588898	-0.328694458588898	-0.328694458588898	-0.328694458588898	3.5549217649343	-0.328694458588898	-0.328694458588898	-0.328694458588898	-0.328694458588898	-0.328694458588898	-0.328694458588898	-0.328694458588898	-0.328694458588898	4.71624526714902	3.94627999438176	3.9380849490923	3.52125559129926	-0.328694458588898	-0.328694458588898	-0.328694458588898	-0.328694458588898	-0.328694458588898	-0.328694458588898	-0.328694458588898	-0.328694458588898	-0.328694458588898	-0.328694458588898	-0.328694458588898	-0.328694458588898	-0.328694458588898	-0.328694458588898	-0.328694458588898	-0.328694458588898	-0.328694458588898	-0.328694458588898	-0.328694458588898	-0.328694458588898	-0.328694458588898	-0.328694458588898	-0.328694458588898	-0.328694458588898	-0.328694458588898	-0.328694458588898	-0.328694458588898	-0.328694458588898	-0.328694458588898	-0.328694458588898	-0.328694458588898	-0.328694458588898	-0.328694458588898	-0.328694458588898	-0.328694458588898	3.51488767328275	-0.328694458588898	3.10597745665415	-0.328694458588898	-0.328694458588898	-0.328694458588898	-0.328694458588898	-0.328694458588898	-0.328694458588898	-0.328694458588898	-0.328694458588898	-0.328694458588898	-0.328694458588898	-0.328694458588898	-0.328694458588898	-0.328694458588898	-0.328694458588898	5.48194336087328	-0.328694458588898	-0.328694458588898	-0.328694458588898	-0.328694458588898	-0.328694458588898	-0.328694458588898	-0.328694458588898	-0.328694458588898	-0.328694458588898	-0.328694458588898	-0.328694458588898	-0.328694458588898	-0.328694458588898	-0.328694458588898	4.42630830219654	3.10597745665415	5.36154522067715	-0.328694458588898	-0.328694458588898	-0.328694458588898	-0.328694458588898	-0.328694458588898	-0.328694458588898	-0.328694458588898	-0.328694458588898	2.8724782990893	3.55347489979031	-0.328694458588898	-0.328694458588898	-0.328694458588898	-0.328694458588898	-0.328694458588898	4.6181038801534	3.15342901020419	3.87738762367348	3.15623439583653	5.08047124802599	3.61012310590169	4.47764932780542	2.93924701369651	-0.328694458588898	-0.328694458588898	-0.328694458588898	-0.328694458588898	-0.328694458588898	-0.328694458588898	-0.328694458588898	-0.328694458588898	-0.328694458588898	-0.328694458588898	-0.328694458588898	-0.328694458588898	-0.328694458588898	-0.328694458588898	-0.328694458588898	-0.328694458588898	-0.328694458588898	-0.328694458588898	3.14951020936504	2.87340381089463	-0.328694458588898	-0.328694458588898	-0.328694458588898	-0.328694458588898	-0.328694458588898	3.43969602314509	-0.328694458588898	-0.328694458588898	-0.328694458588898	-0.328694458588898	-0.328694458588898	2.46885057605219	2.5049841097275	2.60646251975051	2.58230651933261	-0.328694458588898	-0.328694458588898	-0.328694458588898	-0.328694458588898	-0.328694458588898	-0.328694458588898	3.74656669075194	-0.328694458588898	-0.328694458588898	-0.328694458588898	-0.328694458588898	-0.328694458588898	-0.328694458588898	-0.328694458588898	-0.328694458588898	-0.328694458588898	-0.328694458588898	-0.328694458588898	-0.328694458588898	-0.328694458588898	-0.328694458588898	-0.328694458588898	-0.328694458588898	-0.328694458588898	-0.328694458588898	-0.328694458588898	-0.328694458588898	-0.328694458588898	-0.328694458588898	-0.328694458588898	-0.328694458588898	-0.328694458588898	-0.328694458588898	-0.328694458588898	-0.328694458588898	-0.328694458588898	-0.328694458588898	2.38374927392337	-0.328694458588898	-0.328694458588898	-0.328694458588898	-0.328694458588898	2.40538422352427	-0.328694458588898	-0.328694458588898	-0.328694458588898	-0.328694458588898	-0.328694458588898	-0.328694458588898	-0.328694458588898	-0.328694458588898	4.04146319121883	-0.328694458588898	-0.328694458588898	2.21345175204078	2.53565133516721	-0.328694458588898	-0.328694458588898	-0.328694458588898	-0.328694458588898	3.98410825912212	-0.328694458588898	-0.328694458588898	1.90767311969309	1.25425313497524	-0.328694458588898	3.05473007622076	-0.328694458588898	-0.328694458588898	-0.328694458588898	4.5564422218708	2.86970538781148	-0.328694458588898	-0.328694458588898	-0.328694458588898	-0.328694458588898	-0.328694458588898	-0.328694458588898	-0.328694458588898	-0.328694458588898	-0.328694458588898	-0.328694458588898	-0.328694458588898	-0.328694458588898	-0.328694458588898	-0.328694458588898	-0.328694458588898	-0.328694458588898	-0.328694458588898	-0.328694458588898	-0.328694458588898	-0.328694458588898	-0.328694458588898	-0.328694458588898	-0.328694458588898	-0.328694458588898	-0.328694458588898	-0.328694458588898	-0.328694458588898	-0.328694458588898	-0.328694458588898	-0.328694458588898	1.84142263378729	2.26632121853298	-0.328694458588898	-0.328694458588898	-0.328694458588898	-0.328694458588898	-0.328694458588898	2.05091094764702	1.53674166661364	-0.328694458588898	-0.328694458588898	-0.328694458588898	-0.328694458588898	-0.328694458588898	-0.328694458588898	-0.328694458588898	2.42111798251386	-0.328694458588898	-0.328694458588898	-0.328694458588898	-0.328694458588898	2.43738582837524	-0.328694458588898	1.75655711693255	-0.328694458588898	-0.328694458588898	2.70690220153945	4.00994695967257	-0.328694458588898	-0.328694458588898	-0.328694458588898	2.32042275320439	-0.328694458588898	-0.328694458588898	-0.328694458588898	-0.328694458588898	-0.328694458588898	-0.328694458588898	-0.328694458588898	-0.328694458588898	-0.328694458588898	-0.328694458588898	-0.328694458588898	-0.328694458588898	-0.328694458588898	-0.328694458588898	-0.328694458588898	-0.328694458588898	-0.328694458588898	-0.328694458588898	-0.328694458588898	-0.328694458588898	-0.328694458588898	-0.328694458588898	-0.328694458588898	-0.328694458588898	-0.328694458588898	-0.328694458588898	-0.328694458588898	-0.328694458588898	-0.328694458588898	-0.328694458588898	-0.328694458588898	-0.328694458588898	-0.328694458588898	-0.328694458588898	-0.328694458588898	-0.328694458588898	-0.328694458588898	2.92525739911942	-0.328694458588898	-0.328694458588898	-0.328694458588898	-0.328694458588898	-0.328694458588898	-0.328694458588898	-0.328694458588898	-0.328694458588898	-0.328694458588898	2.1759765651515	-0.328694458588898	-0.328694458588898	2.00233563031207	3.99815489744505	3.75063323355268	-0.328694458588898	-0.328694458588898	-0.328694458588898	-0.328694458588898	-0.328694458588898	-0.328694458588898	-0.328694458588898	3.63425121450064	3.98597465106083	3.41893966472945	-0.328694458588898	-0.328694458588898	-0.328694458588898	-0.328694458588898	-0.328694458588898	-0.328694458588898	4.06523107427563	-0.328694458588898	-0.328694458588898	3.03803421315265	2.84771584436773	-0.328694458588898	2.49480536684797	-0.328694458588898	-0.328694458588898	-0.328694458588898	-0.328694458588898	-0.328694458588898	-0.328694458588898	-0.328694458588898	-0.328694458588898	-0.328694458588898	-0.328694458588898	-0.328694458588898	-0.328694458588898	-0.328694458588898	-0.328694458588898	-0.328694458588898	-0.328694458588898	2.12335972807169	-0.328694458588898	2.46235846014744	-0.328694458588898	-0.328694458588898	-0.328694458588898	-0.328694458588898	-0.328694458588898	-0.328694458588898	-0.328694458588898	-0.328694458588898	-0.328694458588898	-0.328694458588898	-0.328694458588898	-0.328694458588898	-0.328694458588898	-0.328694458588898	-0.328694458588898	-0.328694458588898	-0.328694458588898	-0.328694458588898	-0.328694458588898	-0.328694458588898	-0.328694458588898	-0.328694458588898	-0.328694458588898	-0.328694458588898	-0.328694458588898	-0.328694458588898	-0.328694458588898	-0.328694458588898	-0.328694458588898	2.26923143004904	3.50854467519046	-0.328694458588898	-0.328694458588898	1.80065940371731	-0.328694458588898	-0.328694458588898	-0.328694458588898	-0.328694458588898	-0.328694458588898	-0.328694458588898	-0.328694458588898	-0.328694458588898	3.04219048557494	-0.328694458588898	2.56780119686915	-0.328694458588898	-0.328694458588898	-0.328694458588898	-0.328694458588898	2.90902772789547	2.83054775191493	2.83189552040232	-0.328694458588898	-0.328694458588898	-0.328694458588898	-0.328694458588898	-0.328694458588898	-0.328694458588898	-0.328694458588898	-0.328694458588898	1.3041701876534	1.75237961628913	-0.328694458588898	-0.328694458588898	-0.328694458588898	-0.328694458588898	-0.328694458588898	-0.328694458588898	-0.328694458588898	-0.328694458588898	-0.328694458588898	-0.328694458588898	-0.328694458588898	-0.328694458588898	-0.328694458588898	-0.328694458588898	-0.328694458588898	-0.328694458588898	-0.328694458588898	-0.328694458588898	-0.328694458588898	-0.328694458588898	-0.328694458588898	-0.328694458588898	-0.328694458588898	3.12181150757935	-0.328694458588898	2.49900747072195	-0.328694458588898	-0.328694458588898	-0.328694458588898	-0.328694458588898	-0.328694458588898	-0.328694458588898	-0.328694458588898	-0.328694458588898	-0.328694458588898	-0.328694458588898	-0.328694458588898	-0.328694458588898	-0.328694458588898	-0.328694458588898	-0.328694458588898	-0.328694458588898	-0.328694458588898	-0.328694458588898	-0.328694458588898	-0.328694458588898	-0.328694458588898	-0.328694458588898	-0.328694458588898	-0.328694458588898	2.80342107912979	-0.328694458588898	-0.328694458588898	-0.328694458588898	-0.328694458588898	-0.328694458588898	-0.328694458588898	2.59282032092326	2.33448848030073	-0.328694458588898	-0.328694458588898	-0.328694458588898	-0.328694458588898	-0.328694458588898	-0.328694458588898	-0.328694458588898	-0.328694458588898	-0.328694458588898	-0.328694458588898	-0.328694458588898	-0.328694458588898	-0.328694458588898	-0.328694458588898	-0.328694458588898	-0.328694458588898	-0.328694458588898	-0.328694458588898	-0.328694458588898	-0.328694458588898	-0.328694458588898	-0.328694458588898	-0.328694458588898	3.00570818261673	-0.328694458588898	2.96961943365583	-0.328694458588898	-0.328694458588898	-0.328694458588898	-0.328694458588898	-0.328694458588898	-0.328694458588898	1.81696188560523	2.56891130654405	-0.328694458588898	3.99909535318443	-0.328694458588898	-0.328694458588898	-0.328694458588898	-0.328694458588898	-0.328694458588898	-0.328694458588898	-0.328694458588898	-0.328694458588898	3.03596046904846	-0.328694458588898	-0.328694458588898	-0.328694458588898	-0.328694458588898	-0.328694458588898	-0.328694458588898	-0.328694458588898	-0.328694458588898	3.05263273146061	2.94507586774969	2.6380712291618	-0.328694458588898	2.44677700457712	4.30803907715322	3.33410897555052	3.01896282583179	3.80314666246075	3.91866291834352	-0.328694458588898	-0.328694458588898	-0.328694458588898	-0.328694458588898	-0.328694458588898	-0.328694458588898	-0.328694458588898	-0.328694458588898	-0.328694458588898	-0.328694458588898	-0.328694458588898	-0.328694458588898	-0.328694458588898	-0.328694458588898	-0.328694458588898	-0.328694458588898	-0.328694458588898	-0.328694458588898	-0.328694458588898	-0.328694458588898	2.69179602101475	2.6724469305579	-0.328694458588898	-0.328694458588898	-0.328694458588898	-0.328694458588898	-0.328694458588898	2.71513823979468	-0.328694458588898	2.82561699500436	-0.328694458588898	-0.328694458588898	-0.328694458588898	-0.328694458588898	-0.328694458588898	-0.328694458588898	-0.328694458588898	-0.328694458588898	-0.328694458588898	-0.328694458588898	-0.328694458588898	-0.328694458588898	-0.328694458588898	-0.328694458588898	-0.328694458588898	-0.328694458588898	-0.328694458588898	-0.328694458588898	-0.328694458588898	-0.328694458588898	-0.328694458588898	2.72508770717991	-0.328694458588898	-0.328694458588898	-0.328694458588898	-0.328694458588898	-0.328694458588898	-0.328694458588898	-0.328694458588898	-0.328694458588898	-0.328694458588898	-0.328694458588898	2.6889569514096	-0.328694458588898	-0.328694458588898	-0.328694458588898	-0.328694458588898	-0.328694458588898	-0.328694458588898	-0.328694458588898	-0.328694458588898	-0.328694458588898	-0.328694458588898	-0.328694458588898	-0.328694458588898	-0.328694458588898	-0.328694458588898	-0.328694458588898	2.63846137587537	-0.328694458588898	-0.328694458588898	-0.328694458588898	-0.328694458588898	1.91317666751307	-0.328694458588898	-0.328694458588898	-0.328694458588898	2.71307454967573	-0.328694458588898	-0.328694458588898	2.71803267175557	3.18744180145534	3.29059062538474	-0.328694458588898	2.6271932463285	-0.328694458588898	-0.328694458588898	-0.328694458588898	2.83099686412521	-0.328694458588898	-0.328694458588898	-0.328694458588898	1.5134275037082	-0.328694458588898	-0.328694458588898	-0.328694458588898	-0.328694458588898	-0.328694458588898	-0.328694458588898	-0.328694458588898	-0.328694458588898	-0.328694458588898	-0.328694458588898	-0.328694458588898	2.13213590473809	-0.328694458588898	-0.328694458588898	-0.328694458588898	-0.328694458588898	-0.328694458588898	-0.328694458588898	-0.328694458588898	-0.328694458588898	-0.328694458588898	-0.328694458588898	-0.328694458588898	-0.328694458588898	-0.328694458588898	3.49244686771092	-0.328694458588898	-0.328694458588898	-0.328694458588898	-0.328694458588898	-0.328694458588898	-0.328694458588898	-0.328694458588898	-0.328694458588898	-0.328694458588898	-0.328694458588898	-0.328694458588898	-0.328694458588898	-0.328694458588898	-0.328694458588898	-0.328694458588898	-0.328694458588898	-0.328694458588898	-0.328694458588898	-0.328694458588898	-0.328694458588898	-0.328694458588898	-0.328694458588898	-0.328694458588898	-0.328694458588898	-0.328694458588898	-0.328694458588898	-0.328694458588898	-0.328694458588898	-0.328694458588898	-0.328694458588898	2.64471928549067	-0.328694458588898	-0.328694458588898	-0.328694458588898	-0.328694458588898	1.98199901365233	-0.328694458588898	-0.328694458588898	-0.328694458588898	4.32431572955356	2.58830411233316	-0.328694458588898	-0.328694458588898	-0.328694458588898	-0.328694458588898	-0.328694458588898	-0.328694458588898	-0.328694458588898	-0.328694458588898	-0.328694458588898	-0.328694458588898	-0.328694458588898	-0.328694458588898	-0.328694458588898	-0.328694458588898	-0.328694458588898	-0.328694458588898	-0.328694458588898	-0.328694458588898	-0.328694458588898	-0.328694458588898	-0.328694458588898	-0.328694458588898	-0.328694458588898	-0.328694458588898	-0.328694458588898	-0.328694458588898	-0.328694458588898	2.28773020513691	-0.328694458588898	-0.328694458588898	-0.328694458588898	-0.328694458588898	-0.328694458588898	-0.328694458588898	2.29813170516669	-0.328694458588898	-0.328694458588898	2.26574002595985	-0.328694458588898	-0.328694458588898	-0.328694458588898	-0.328694458588898	-0.328694458588898	2.01743200102256	-0.328694458588898	2.60951334852062	-0.328694458588898	-0.328694458588898	-0.328694458588898	2.62526007148579	2.27390255124406	-0.328694458588898	-0.328694458588898	-0.328694458588898	-0.328694458588898	-0.328694458588898	3.48203409912468	-0.328694458588898	-0.328694458588898	-0.328694458588898	-0.328694458588898	-0.328694458588898	-0.328694458588898	-0.328694458588898	-0.328694458588898	-0.328694458588898	-0.328694458588898	-0.328694458588898	-0.328694458588898	2.1602026909483	-0.328694458588898	2.10575482155655	-0.328694458588898	-0.328694458588898	-0.328694458588898	3.4349854515437	-0.328694458588898	-0.328694458588898	-0.328694458588898	-0.328694458588898	-0.328694458588898	-0.328694458588898	-0.328694458588898	-0.328694458588898	-0.328694458588898	-0.328694458588898	-0.328694458588898	-0.328694458588898	-0.328694458588898	-0.328694458588898	-0.328694458588898	-0.328694458588898	-0.328694458588898	1.84738151015596	-0.328694458588898	-0.328694458588898	3.22047439469632	2.66566021217894	-0.328694458588898	-0.328694458588898	-0.328694458588898	2.36311494375008	2.43072043969117	-0.328694458588898	-0.328694458588898	-0.328694458588898	-0.328694458588898	-0.328694458588898	-0.328694458588898	-0.328694458588898	-0.328694458588898	2.28832216222467	-0.328694458588898	-0.328694458588898	-0.328694458588898	-0.328694458588898	1.85879959568934	-0.328694458588898	-0.328694458588898	1.92127240492587	1.81368026972476	1.71364368980657	-0.328694458588898	-0.328694458588898	1.8859433978462	-0.328694458588898	-0.328694458588898	-0.328694458588898	-0.328694458588898	2.09141543264454	-0.328694458588898	-0.328694458588898	-0.328694458588898	-0.328694458588898	-0.328694458588898	-0.328694458588898	-0.328694458588898	-0.328694458588898	-0.328694458588898	-0.328694458588898	-0.328694458588898	-0.328694458588898	-0.328694458588898	2.11618274952873	-0.328694458588898	-0.328694458588898	2.18516513437518	-0.328694458588898	-0.328694458588898	-0.328694458588898	-0.328694458588898	2.0688951684785	2.34996338781888	-0.328694458588898	1.72028607629433	-0.328694458588898	3.37304405829449	-0.328694458588898	1.77289055782672	1.8497747947597	-0.328694458588898	1.81812264723807	-0.328694458588898	-0.328694458588898	-0.328694458588898	-0.328694458588898	-0.328694458588898	-0.328694458588898	-0.328694458588898	-0.328694458588898	-0.328694458588898	-0.328694458588898	-0.328694458588898	1.70652760861333	-0.328694458588898	-0.328694458588898	-0.328694458588898	-0.328694458588898	-0.328694458588898	-0.328694458588898	-0.328694458588898	-0.328694458588898	-0.328694458588898	-0.328694458588898	-0.328694458588898	-0.328694458588898	3.15118844933585	-0.328694458588898	-0.328694458588898	-0.328694458588898	-0.328694458588898	-0.328694458588898	-0.328694458588898	-0.328694458588898	-0.328694458588898	-0.328694458588898	-0.328694458588898	-0.328694458588898	-0.328694458588898	-0.328694458588898	-0.328694458588898	-0.328694458588898	-0.328694458588898	-0.328694458588898	-0.328694458588898	-0.328694458588898	-0.328694458588898	-0.328694458588898	-0.328694458588898	-0.328694458588898	2.52308245031872	-0.328694458588898	-0.328694458588898	-0.328694458588898	-0.328694458588898	-0.328694458588898	-0.328694458588898	-0.328694458588898	-0.328694458588898	-0.328694458588898	2.16632624806242	-0.328694458588898	-0.328694458588898	-0.328694458588898	-0.328694458588898	-0.328694458588898	-0.328694458588898	-0.328694458588898	-0.328694458588898	-0.328694458588898	-0.328694458588898	-0.328694458588898	-0.328694458588898	2.37291295794459	-0.328694458588898	-0.328694458588898	1.91317666751307	-0.328694458588898	-0.328694458588898	-0.328694458588898	-0.328694458588898	-0.328694458588898	2.45048559181936	-0.328694458588898	-0.328694458588898	-0.328694458588898	-0.328694458588898	-0.328694458588898	-0.328694458588898	-0.328694458588898	-0.328694458588898	-0.328694458588898	-0.328694458588898	-0.328694458588898	-0.328694458588898	-0.328694458588898	-0.328694458588898	-0.328694458588898	-0.328694458588898	-0.328694458588898	-0.328694458588898	-0.328694458588898	-0.328694458588898	-0.328694458588898	-0.328694458588898	-0.328694458588898	-0.328694458588898	-0.328694458588898	-0.328694458588898	2.30862364306493	-0.328694458588898	-0.328694458588898	-0.328694458588898	-0.328694458588898	-0.328694458588898	-0.328694458588898	3.0962331222358	2.55638494346048	2.44039680196954	-0.328694458588898	-0.328694458588898	-0.328694458588898	-0.328694458588898	-0.328694458588898	-0.328694458588898	-0.328694458588898	-0.328694458588898	-0.328694458588898	-0.328694458588898	-0.328694458588898	-0.328694458588898	-0.328694458588898	-0.328694458588898	-0.328694458588898	-0.328694458588898	-0.328694458588898	-0.328694458588898	-0.328694458588898	-0.328694458588898	-0.328694458588898	3.51983833628195	-0.328694458588898	-0.328694458588898	-0.328694458588898	-0.328694458588898	2.76519670212631	-0.328694458588898	-0.328694458588898	-0.328694458588898	-0.328694458588898	-0.328694458588898	-0.328694458588898	-0.328694458588898	-0.328694458588898	-0.328694458588898	-0.328694458588898	-0.328694458588898	-0.328694458588898	-0.328694458588898	-0.328694458588898	2.79420317900155	-0.328694458588898	-0.328694458588898	-0.328694458588898	2.68248995784383	-0.328694458588898	2.39694383447015	-0.328694458588898	-0.328694458588898	-0.328694458588898	-0.328694458588898	-0.328694458588898	-0.328694458588898	-0.328694458588898	-0.328694458588898	-0.328694458588898	-0.328694458588898	-0.328694458588898	-0.328694458588898	-0.328694458588898	-0.328694458588898	2.50357533702355	2.72967224531986	-0.328694458588898	-0.328694458588898	-0.328694458588898	-0.328694458588898	-0.328694458588898	-0.328694458588898	3.5004757343008	-0.328694458588898	-0.328694458588898	2.29753490944272	-0.328694458588898	-0.328694458588898	-0.328694458588898	-0.328694458588898	-0.328694458588898	-0.328694458588898	-0.328694458588898	-0.328694458588898	-0.328694458588898	-0.328694458588898	-0.328694458588898	-0.328694458588898	-0.328694458588898	-0.328694458588898	-0.328694458588898	-0.328694458588898	-0.328694458588898	-0.328694458588898	-0.328694458588898	-0.328694458588898	2.94458922783146	-0.328694458588898	-0.328694458588898	2.16686026949995	1.95826689504211	-0.328694458588898	-0.328694458588898	-0.328694458588898	-0.328694458588898	-0.328694458588898	-0.328694458588898	-0.328694458588898	-0.328694458588898	-0.328694458588898	-0.328694458588898	-0.328694458588898	4.06718547456223	2.63184436207493	-0.328694458588898	-0.328694458588898	-0.328694458588898	-0.328694458588898	2.680475358378	2.73762739425293	-0.328694458588898	3.11633255103152	2.49131411025718	1.91870913643234	2.63106804635493	2.79464074344408	-0.328694458588898	-0.328694458588898	-0.328694458588898	-0.328694458588898	-0.328694458588898	-0.328694458588898	2.8336945625211	-0.328694458588898	-0.328694458588898	-0.328694458588898	-0.328694458588898	-0.328694458588898	2.29277114625013	2.33602718840776	-0.328694458588898	-0.328694458588898	-0.328694458588898	-0.328694458588898	-0.328694458588898	-0.328694458588898	-0.328694458588898	-0.328694458588898	-0.328694458588898	-0.328694458588898	-0.328694458588898	-0.328694458588898	-0.328694458588898	-0.328694458588898	-0.328694458588898	-0.328694458588898	-0.328694458588898	-0.328694458588898	-0.328694458588898	2.81625170096465	-0.328694458588898	-0.328694458588898	-0.328694458588898	-0.328694458588898	-0.328694458588898	-0.328694458588898	-0.328694458588898	-0.328694458588898	-0.328694458588898	-0.328694458588898	-0.328694458588898	-0.328694458588898	-0.328694458588898	-0.328694458588898	2.47675405577629	-0.328694458588898	-0.328694458588898	2.42508250839728	2.4417373242683	-0.328694458588898	-0.328694458588898	1.96070543870959	-0.328694458588898	3.23578219812018	-0.328694458588898	3.00977376001395	-0.328694458588898	2.81048544066146	4.23734313711337	-0.328694458588898	-0.328694458588898	-0.328694458588898	1.74749808574689	-0.328694458588898	-0.328694458588898	2.54688648016485	-0.328694458588898	-0.328694458588898	2.44207267758062	-0.328694458588898	-0.328694458588898	2.30952720125523	2.11874075675034	2.37640844930505	-0.328694458588898	-0.328694458588898	3.33789614399425	-0.328694458588898	-0.328694458588898	-0.328694458588898	2.81004286759588	-0.328694458588898	-0.328694458588898	-0.328694458588898	2.98404767788944	-0.328694458588898	-0.328694458588898	-0.328694458588898	-0.328694458588898	-0.328694458588898	-0.328694458588898	-0.328694458588898	-0.328694458588898	-0.328694458588898	-0.328694458588898	-0.328694458588898	2.25647924532164	-0.328694458588898	-0.328694458588898	2.19251403760229	-0.328694458588898	2.68491145332363	2.1800213821802	2.47296800827837	2.18191379965541	-0.328694458588898	-0.328694458588898	-0.328694458588898	-0.328694458588898	-0.328694458588898	-0.328694458588898	-0.328694458588898	3.98597465106083	2.69260827941432	-0.328694458588898	-0.328694458588898	-0.328694458588898	-0.328694458588898	2.35808822295755	2.85523616039947	2.33972801501537	3.58192233184771	4.28527139024125	3.41993780810073	2.94483252724462	2.05695423089413	7.24010728796955	-0.328694458588898	-0.328694458588898	-0.328694458588898	-0.328694458588898	-0.328694458588898	-0.328694458588898	5.10459106518921	5.21061494935624	-0.328694458588898	6.6392924836841	-0.328694458588898	-0.328694458588898	-0.328694458588898	-0.328694458588898	-0.328694458588898	-0.328694458588898	-0.328694458588898	-0.328694458588898	-0.328694458588898	-0.328694458588898	5.95741511028994	-0.328694458588898	-0.328694458588898	-0.328694458588898	6.43275629887154	6.14973173585272	4.11675772337749	-0.328694458588898	-0.328694458588898	-0.328694458588898	-0.328694458588898	-0.328694458588898	-0.328694458588898	-0.328694458588898	-0.328694458588898	-0.328694458588898	-0.328694458588898	-0.328694458588898	-0.328694458588898	-0.328694458588898	-0.328694458588898	-0.328694458588898	-0.328694458588898	-0.328694458588898	-0.328694458588898	-0.328694458588898	-0.328694458588898	-0.328694458588898	-0.328694458588898	-0.328694458588898	-0.328694458588898	-0.328694458588898	-0.328694458588898	-0.328694458588898	3.4390222335844	4.03185315438807	-0.328694458588898	-0.328694458588898	-0.328694458588898	-0.328694458588898	-0.328694458588898	-0.328694458588898	-0.328694458588898	-0.328694458588898	-0.328694458588898	-0.328694458588898	-0.328694458588898	-0.328694458588898	-0.328694458588898	-0.328694458588898	-0.328694458588898	-0.328694458588898	-0.328694458588898	-0.328694458588898	-0.328694458588898	-0.328694458588898	-0.328694458588898	-0.328694458588898	-0.328694458588898	-0.328694458588898	-0.328694458588898	-0.328694458588898	-0.328694458588898	-0.328694458588898	-0.328694458588898	-0.328694458588898	-0.328694458588898	-0.328694458588898	-0.328694458588898	-0.328694458588898	-0.328694458588898	-0.328694458588898	-0.328694458588898	-0.328694458588898	-0.328694458588898	-0.328694458588898	-0.328694458588898	-0.328694458588898	-0.328694458588898	-0.328694458588898	-0.328694458588898	-0.328694458588898	-0.328694458588898	-0.328694458588898	-0.328694458588898	-0.328694458588898	-0.328694458588898	-0.328694458588898	-0.328694458588898	-0.328694458588898	-0.328694458588898	-0.328694458588898	-0.328694458588898	-0.328694458588898	-0.328694458588898	-0.328694458588898	-0.328694458588898	-0.328694458588898	-0.328694458588898	-0.328694458588898	-0.328694458588898	-0.328694458588898	-0.328694458588898	-0.328694458588898	-0.328694458588898	-0.328694458588898	-0.328694458588898	-0.328694458588898	-0.328694458588898	-0.328694458588898	-0.328694458588898	-0.328694458588898	-0.328694458588898	-0.328694458588898	-0.328694458588898	-0.328694458588898	-0.328694458588898	-0.328694458588898	-0.328694458588898	-0.328694458588898	-0.328694458588898	-0.328694458588898	-0.328694458588898	-0.328694458588898	-0.328694458588898	-0.328694458588898	-0.328694458588898	-0.328694458588898	5.79275710893727	-0.328694458588898	-0.328694458588898	5.59646792688938	-0.328694458588898	-0.328694458588898	-0.328694458588898	-0.328694458588898	-0.328694458588898	6.84772553352291	-0.328694458588898	-0.328694458588898	6.74291022124347	5.32628975830737	-0.328694458588898	-0.328694458588898	-0.328694458588898	-0.328694458588898	-0.328694458588898	-0.328694458588898	-0.328694458588898	-0.328694458588898	-0.328694458588898	-0.328694458588898	-0.328694458588898	-0.328694458588898	-0.328694458588898	-0.328694458588898	-0.328694458588898	-0.328694458588898	-0.328694458588898	-0.328694458588898	-0.328694458588898	-0.328694458588898	-0.328694458588898	-0.328694458588898	-0.328694458588898	-0.328694458588898	-0.328694458588898	2.85546467635794	2.89157305212562	-0.328694458588898	-0.328694458588898	1.83510452859747	2.04730071642721	-0.328694458588898	-0.328694458588898	-0.328694458588898	-0.328694458588898	-0.328694458588898	-0.328694458588898	-0.328694458588898	-0.328694458588898	-0.328694458588898	-0.328694458588898	-0.328694458588898	-0.328694458588898	-0.328694458588898	-0.328694458588898	-0.328694458588898	-0.328694458588898	-0.328694458588898	-0.328694458588898	-0.328694458588898	-0.328694458588898	-0.328694458588898	-0.328694458588898	-0.328694458588898	-0.328694458588898	-0.328694458588898	-0.328694458588898	-0.328694458588898	-0.328694458588898	-0.328694458588898	-0.328694458588898	-0.328694458588898	-0.328694458588898	4.92039420850136	2.50674725024455	3.54086927961407	-0.328694458588898	3.84236969535705	-0.328694458588898	-0.328694458588898	-0.328694458588898	-0.328694458588898	-0.328694458588898	-0.328694458588898	-0.328694458588898	-0.328694458588898	-0.328694458588898	-0.328694458588898	-0.328694458588898	-0.328694458588898	-0.328694458588898	-0.328694458588898	-0.328694458588898	4.87314259627013	3.46688278490217	-0.328694458588898	4.65406684960309	-0.328694458588898	-0.328694458588898	-0.328694458588898	-0.328694458588898	-0.328694458588898	-0.328694458588898	-0.328694458588898	-0.328694458588898	4.85664639238646	-0.328694458588898	-0.328694458588898	-0.328694458588898	-0.328694458588898	-0.328694458588898	-0.328694458588898	-0.328694458588898	-0.328694458588898	-0.328694458588898	-0.328694458588898	-0.328694458588898	-0.328694458588898	-0.328694458588898	-0.328694458588898	-0.328694458588898	-0.328694458588898	-0.328694458588898	-0.328694458588898	-0.328694458588898	-0.328694458588898	-0.328694458588898	-0.328694458588898	-0.328694458588898	-0.328694458588898	-0.328694458588898	-0.328694458588898	-0.328694458588898	-0.328694458588898	-0.328694458588898	-0.328694458588898	-0.328694458588898	-0.328694458588898	-0.328694458588898	-0.328694458588898	5.51826750971926	-0.328694458588898	-0.328694458588898	-0.328694458588898	-0.328694458588898	-0.328694458588898	-0.328694458588898	-0.328694458588898	-0.328694458588898	-0.328694458588898	-0.328694458588898	-0.328694458588898	5.73445125456986	8.01200682543824	-0.328694458588898	-0.328694458588898	-0.328694458588898	-0.328694458588898	-0.328694458588898	5.60943056416389	-0.328694458588898	-0.328694458588898	-0.328694458588898	-0.328694458588898	-0.328694458588898	-0.328694458588898	-0.328694458588898	-0.328694458588898	-0.328694458588898	-0.328694458588898	-0.328694458588898	-0.328694458588898	-0.328694458588898	3.51913017277567	5.19107829259813	-0.328694458588898	-0.328694458588898	-0.328694458588898	-0.328694458588898	-0.328694458588898	-0.328694458588898	-0.328694458588898	-0.328694458588898	-0.328694458588898	-0.328694458588898	-0.328694458588898	-0.328694458588898	-0.328694458588898	-0.328694458588898	-0.328694458588898	-0.328694458588898	-0.328694458588898	-0.328694458588898	-0.328694458588898	-0.328694458588898	-0.328694458588898	-0.328694458588898	-0.328694458588898	-0.328694458588898	-0.328694458588898	3.9953365513308	4.09080777460478	3.40503101412801	-0.328694458588898	3.03388964384083	3.19088539828762	4.55070344536106	2.9479991631838	-0.328694458588898	-0.328694458588898	-0.328694458588898	-0.328694458588898	-0.328694458588898	-0.328694458588898	-0.328694458588898	-0.328694458588898	-0.328694458588898	-0.328694458588898	-0.328694458588898	-0.328694458588898	-0.328694458588898	-0.328694458588898	-0.328694458588898	-0.328694458588898	-0.328694458588898	-0.328694458588898	-0.328694458588898	-0.328694458588898	-0.328694458588898	-0.328694458588898	-0.328694458588898	-0.328694458588898	-0.328694458588898	-0.328694458588898	-0.328694458588898	-0.328694458588898	-0.328694458588898	-0.328694458588898	-0.328694458588898	-0.328694458588898	-0.328694458588898	-0.328694458588898	-0.328694458588898	-0.328694458588898	-0.328694458588898	-0.328694458588898	-0.328694458588898	-0.328694458588898	-0.328694458588898	-0.328694458588898	-0.328694458588898	-0.328694458588898	-0.328694458588898	-0.328694458588898	-0.328694458588898	-0.328694458588898	-0.328694458588898	-0.328694458588898	-0.328694458588898	-0.328694458588898	-0.328694458588898	-0.328694458588898	-0.328694458588898	-0.328694458588898	-0.328694458588898	-0.328694458588898	-0.328694458588898	-0.328694458588898	4.30078932384735	4.63267362398679	4.9436727881426	4.07012112191037	-0.328694458588898	-0.328694458588898	3.92812095598448	-0.328694458588898	4.24164843150604	4.09775718752311	3.48619114159298	5.44891933443317	-0.328694458588898	4.71139009340703	-0.328694458588898	-0.328694458588898	-0.328694458588898	-0.328694458588898	-0.328694458588898	-0.328694458588898	-0.328694458588898	-0.328694458588898	-0.328694458588898	-0.328694458588898	-0.328694458588898	-0.328694458588898	-0.328694458588898	-0.328694458588898	4.85068216072453	-0.328694458588898	-0.328694458588898	-0.328694458588898	-0.328694458588898	-0.328694458588898	4.32318855209956	-0.328694458588898	-0.328694458588898	-0.328694458588898	-0.328694458588898	-0.328694458588898	4.44066189966596	4.10973394126431	-0.328694458588898	-0.328694458588898	-0.328694458588898	4.05840760505111	3.51347597044198	-0.328694458588898	-0.328694458588898	-0.328694458588898	-0.328694458588898	-0.328694458588898	-0.328694458588898	-0.328694458588898	3.53907641070343	4.06523107427563	3.07480456820405	-0.328694458588898	3.37919528580973	-0.328694458588898	-0.328694458588898	-0.328694458588898	-0.328694458588898	-0.328694458588898	-0.328694458588898	-0.328694458588898	-0.328694458588898	-0.328694458588898	-0.328694458588898	2.65140058695797	-0.328694458588898	2.8336945625211	2.82830434709846	-0.328694458588898	-0.328694458588898	-0.328694458588898	-0.328694458588898	3.13172435204091	-0.328694458588898	-0.328694458588898	-0.328694458588898	-0.328694458588898	-0.328694458588898	-0.328694458588898	-0.328694458588898	-0.328694458588898	-0.328694458588898	-0.328694458588898	-0.328694458588898	-0.328694458588898	-0.328694458588898	-0.328694458588898	-0.328694458588898	-0.328694458588898	-0.328694458588898	4.42750021425537	2.86970538781148	2.21539918383903	1.86810739029916	-0.328694458588898	-0.328694458588898	3.73846290019475	4.10573273767839	-0.328694458588898	4.21384505660992	3.78352253586858	-0.328694458588898	-0.328694458588898	-0.328694458588898	-0.328694458588898	4.23734313711337	-0.328694458588898	-0.328694458588898	4.55155253431666	-0.328694458588898	3.4156170325693	3.06156707528792	-0.328694458588898	6.67803141629877	3.5376435358172	3.61311990795016	-0.328694458588898	-0.328694458588898	-0.328694458588898	-0.328694458588898	-0.328694458588898	-0.328694458588898	-0.328694458588898	-0.328694458588898	-0.328694458588898	-0.328694458588898	-0.328694458588898	-0.328694458588898	-0.328694458588898	3.96002468867413	-0.328694458588898	-0.328694458588898	-0.328694458588898	-0.328694458588898	-0.328694458588898	-0.328694458588898	-0.328694458588898	-0.328694458588898	-0.328694458588898	2.87340381089463	-0.328694458588898	-0.328694458588898	-0.328694458588898	-0.328694458588898	-0.328694458588898	-0.328694458588898	-0.328694458588898	-0.328694458588898	-0.328694458588898	-0.328694458588898	-0.328694458588898	-0.328694458588898	-0.328694458588898	-0.328694458588898	-0.328694458588898	-0.328694458588898	-0.328694458588898	-0.328694458588898	-0.328694458588898	-0.328694458588898	-0.328694458588898	-0.328694458588898	-0.328694458588898	-0.328694458588898	-0.328694458588898	-0.328694458588898	4.95777322637493	-0.328694458588898	-0.328694458588898	4.45754877830927	-0.328694458588898	-0.328694458588898	-0.328694458588898	-0.328694458588898	-0.328694458588898	3.15062882854384	-0.328694458588898	-0.328694458588898	-0.328694458588898	-0.328694458588898	-0.328694458588898	-0.328694458588898	-0.328694458588898	-0.328694458588898	-0.328694458588898	-0.328694458588898	-0.328694458588898	-0.328694458588898	-0.328694458588898	-0.328694458588898	-0.328694458588898	-0.328694458588898	-0.328694458588898	-0.328694458588898	-0.328694458588898	-0.328694458588898	-0.328694458588898	-0.328694458588898	-0.328694458588898	3.61311990795016	3.14951020936504	-0.328694458588898	-0.328694458588898	-0.328694458588898	-0.328694458588898	-0.328694458588898	-0.328694458588898	-0.328694458588898	-0.328694458588898	-0.328694458588898	-0.328694458588898	-0.328694458588898	-0.328694458588898	-0.328694458588898	-0.328694458588898	-0.328694458588898	-0.328694458588898	-0.328694458588898	-0.328694458588898	-0.328694458588898	-0.328694458588898	3.62742950076181	3.68515273610674	3.59003608295358	2.92910301205873	-0.328694458588898	-0.328694458588898	3.38797789309766	-0.328694458588898	-0.328694458588898	-0.328694458588898	-0.328694458588898	-0.328694458588898	3.6564253185121	-0.328694458588898	3.78020472058709	-0.328694458588898	3.7072258454461	-0.328694458588898	-0.328694458588898	3.24289916069316	-0.328694458588898	-0.328694458588898	-0.328694458588898	-0.328694458588898	-0.328694458588898	-0.328694458588898	-0.328694458588898	3.78269247368311	5.01116139061558	-0.328694458588898	-0.328694458588898	-0.328694458588898	-0.328694458588898	-0.328694458588898	-0.328694458588898	-0.328694458588898	-0.328694458588898	-0.328694458588898	-0.328694458588898	-0.328694458588898	-0.328694458588898	-0.328694458588898	-0.328694458588898	-0.328694458588898	-0.328694458588898	-0.328694458588898	-0.328694458588898	-0.328694458588898	-0.328694458588898	-0.328694458588898	-0.328694458588898	2.94458922783146	2.97085761189192	-0.328694458588898	-0.328694458588898	-0.328694458588898	1.85678723096676	-0.328694458588898	-0.328694458588898	3.96601453084917	-0.328694458588898	-0.328694458588898	-0.328694458588898	2.68329664049766	2.93392456029747	2.26923143004904	2.58193257708155	2.78722083888757	-0.328694458588898	3.81677952422653	2.14673939282154	-0.328694458588898	1.36543367011788	-0.328694458588898	-0.328694458588898	-0.328694458588898	6.78723256416853	-0.328694458588898	-0.328694458588898	-0.328694458588898	-0.328694458588898	-0.328694458588898	-0.328694458588898	-0.328694458588898	-0.328694458588898	-0.328694458588898	-0.328694458588898	-0.328694458588898	-0.328694458588898	-0.328694458588898	-0.328694458588898	-0.328694458588898	4.22448823200111	-0.328694458588898	-0.328694458588898	-0.328694458588898	-0.328694458588898	-0.328694458588898	-0.328694458588898	-0.328694458588898	-0.328694458588898	-0.328694458588898	-0.328694458588898	-0.328694458588898	-0.328694458588898	-0.328694458588898	-0.328694458588898	-0.328694458588898	-0.328694458588898	-0.328694458588898	-0.328694458588898	-0.328694458588898	-0.328694458588898	-0.328694458588898	-0.328694458588898	-0.328694458588898	-0.328694458588898	-0.328694458588898	-0.328694458588898	-0.328694458588898	-0.328694458588898	-0.328694458588898	-0.328694458588898	-0.328694458588898	-0.328694458588898	-0.328694458588898	-0.328694458588898	-0.328694458588898	-0.328694458588898	-0.328694458588898	-0.328694458588898	-0.328694458588898	-0.328694458588898	-0.328694458588898	-0.328694458588898	-0.328694458588898	-0.328694458588898	-0.328694458588898	-0.328694458588898	-0.328694458588898	-0.328694458588898	-0.328694458588898	-0.328694458588898	-0.328694458588898	-0.328694458588898	-0.328694458588898	-0.328694458588898	-0.328694458588898	-0.328694458588898	-0.328694458588898	-0.328694458588898	-0.328694458588898	-0.328694458588898	-0.328694458588898	-0.328694458588898	-0.328694458588898	-0.328694458588898	-0.328694458588898	-0.328694458588898	-0.328694458588898	-0.328694458588898	-0.328694458588898	-0.328694458588898	-0.328694458588898	-0.328694458588898	-0.328694458588898	-0.328694458588898	-0.328694458588898	-0.328694458588898	-0.328694458588898	-0.328694458588898	-0.328694458588898	-0.328694458588898	-0.328694458588898	-0.328694458588898	-0.328694458588898	-0.328694458588898	-0.328694458588898	-0.328694458588898	-0.328694458588898	-0.328694458588898	-0.328694458588898	-0.328694458588898	-0.328694458588898	-0.328694458588898	-0.328694458588898	-0.328694458588898	-0.328694458588898	-0.328694458588898	-0.328694458588898	-0.328694458588898	-0.328694458588898	-0.328694458588898	-0.328694458588898	-0.328694458588898	-0.328694458588898	-0.328694458588898	-0.328694458588898	-0.328694458588898	-0.328694458588898	-0.328694458588898	-0.328694458588898	-0.328694458588898	-0.328694458588898	-0.328694458588898	-0.328694458588898	-0.328694458588898	-0.328694458588898	-0.328694458588898	-0.328694458588898	-0.328694458588898	-0.328694458588898	-0.328694458588898	-0.328694458588898	-0.328694458588898	-0.328694458588898	-0.328694458588898	-0.328694458588898	-0.328694458588898	-0.328694458588898	-0.328694458588898	-0.328694458588898	-0.328694458588898	-0.328694458588898	-0.328694458588898	-0.328694458588898	-0.328694458588898	-0.328694458588898	-0.328694458588898	-0.328694458588898	-0.328694458588898	-0.328694458588898	-0.328694458588898	-0.328694458588898	-0.328694458588898	-0.328694458588898	-0.328694458588898	-0.328694458588898	-0.328694458588898	-0.328694458588898	-0.328694458588898	-0.328694458588898	-0.328694458588898	-0.328694458588898	-0.328694458588898	-0.328694458588898	-0.328694458588898	-0.328694458588898	-0.328694458588898	-0.328694458588898	-0.328694458588898	-0.328694458588898	-0.328694458588898	-0.328694458588898	-0.328694458588898	-0.328694458588898	-0.328694458588898	-0.328694458588898	-0.328694458588898	-0.328694458588898	-0.328694458588898	-0.328694458588898	-0.328694458588898	-0.328694458588898	-0.328694458588898	-0.328694458588898	-0.328694458588898	-0.328694458588898	-0.328694458588898	-0.328694458588898	-0.328694458588898	-0.328694458588898	-0.328694458588898	-0.328694458588898	-0.328694458588898	-0.328694458588898	-0.328694458588898	-0.328694458588898	-0.328694458588898	-0.328694458588898	-0.328694458588898	4.02945880407581	-0.328694458588898	-0.328694458588898	-0.328694458588898	-0.328694458588898	-0.328694458588898	-0.328694458588898	-0.328694458588898	-0.328694458588898	-0.328694458588898	-0.328694458588898	-0.328694458588898	-0.328694458588898	-0.328694458588898	-0.328694458588898	-0.328694458588898	5.44491167242375	-0.328694458588898	-0.328694458588898	-0.328694458588898	-0.328694458588898	-0.328694458588898	-0.328694458588898	-0.328694458588898	-0.328694458588898	-0.328694458588898	-0.328694458588898	-0.328694458588898	-0.328694458588898	-0.328694458588898	-0.328694458588898	-0.328694458588898	-0.328694458588898	-0.328694458588898	-0.328694458588898	-0.328694458588898	4.20431944972011	-0.328694458588898	-0.328694458588898	-0.328694458588898	-0.328694458588898	-0.328694458588898	-0.328694458588898	-0.328694458588898	-0.328694458588898	-0.328694458588898	-0.328694458588898	-0.328694458588898	2.17516929228685	-0.328694458588898	-0.328694458588898	-0.328694458588898	-0.328694458588898	-0.328694458588898	-0.328694458588898	-0.328694458588898	2.41388209919194	-0.328694458588898	-0.328694458588898	-0.328694458588898	-0.328694458588898	3.47444060666325	-0.328694458588898	-0.328694458588898	-0.328694458588898	-0.328694458588898	-0.328694458588898	-0.328694458588898	-0.328694458588898	-0.328694458588898	-0.328694458588898	-0.328694458588898	2.0564695562801	-0.328694458588898	-0.328694458588898	-0.328694458588898	3.30661312771931	-0.328694458588898	-0.328694458588898	2.22462364276009	2.25561472563596	-0.328694458588898	1.50006022928121	-0.328694458588898	-0.328694458588898	-0.328694458588898	1.76661899764572	-0.328694458588898	-0.328694458588898	-0.328694458588898	-0.328694458588898	2.81936650086402	-0.328694458588898	-0.328694458588898	-0.328694458588898	-0.328694458588898	2.13498977179582	-0.328694458588898	1.93852140252564	-0.328694458588898	-0.328694458588898	-0.328694458588898	-0.328694458588898	-0.328694458588898	-0.328694458588898	-0.328694458588898	-0.328694458588898	-0.328694458588898	-0.328694458588898	-0.328694458588898	-0.328694458588898	-0.328694458588898	-0.328694458588898	-0.328694458588898	-0.328694458588898	0.921937177199233	-0.328694458588898	-0.328694458588898	-0.328694458588898	-0.328694458588898	-0.328694458588898	-0.328694458588898	0.280219947879844	-0.328694458588898	-0.328694458588898	-0.328694458588898	2.09266600196912	2.36532060371047	-0.328694458588898	-0.328694458588898	-0.328694458588898	-0.328694458588898	-0.328694458588898	-0.328694458588898	-0.328694458588898	-0.328694458588898	-0.328694458588898	-0.328694458588898	-0.328694458588898	2.61218860571	1.62661793699054	1.40850124882813	-0.328694458588898	-0.328694458588898	-0.328694458588898	1.46564887784922	-0.328694458588898	-0.328694458588898	2.89040135998935	1.65879718184631	-0.328694458588898	1.13189726331901	-0.328694458588898	-0.328694458588898	2.86486583042967	-0.328694458588898	1.51806974675624	-0.328694458588898	-0.328694458588898	-0.328694458588898	1.58345046594772	-0.328694458588898	1.51230577794456	-0.328694458588898	3.09084698581258	1.58087539353358	-0.328694458588898	-0.328694458588898	-0.328694458588898	-0.328694458588898	1.08158844149152	1.25517545662186	1.85397651383835	1.59244419558876	-0.328694458588898	-0.328694458588898	1.43768600098179	1.42657539158511	1.7818123994423	1.59459132871256	-0.328694458588898	1.2012525105801	-0.328694458588898	-0.328694458588898	-0.328694458588898	-0.328694458588898	1.01408913405504	-0.328694458588898	1.04664574424276	-0.328694458588898	-0.328694458588898	-0.328694458588898	-0.328694458588898	-0.328694458588898	-0.328694458588898	-0.328694458588898	-0.328694458588898	-0.328694458588898	-0.328694458588898	-0.328694458588898	-0.328694458588898	-0.328694458588898	-0.328694458588898	-0.328694458588898	-0.328694458588898	2.08170844274008	1.12688193643246	-0.328694458588898	-0.328694458588898	-0.328694458588898	1.65256670598265	-0.328694458588898	-0.328694458588898	-0.328694458588898	-0.328694458588898	-0.328694458588898	-0.328694458588898	-0.328694458588898	-0.328694458588898	-0.328694458588898	-0.328694458588898	-0.328694458588898	-0.328694458588898	-0.328694458588898	-0.328694458588898	-0.328694458588898	-0.328694458588898	1.15724677548835	-0.328694458588898	-0.328694458588898	1.34322721240758	-0.328694458588898	-0.328694458588898	-0.328694458588898	-0.328694458588898	-0.328694458588898	-0.328694458588898	-0.328694458588898	-0.328694458588898	-0.328694458588898	-0.328694458588898	1.55199511201456	-0.328694458588898	-0.328694458588898	-0.328694458588898	1.14309227322399	-0.328694458588898	-0.328694458588898	1.17205113599238	-0.328694458588898	-0.328694458588898	-0.328694458588898	-0.328694458588898	-0.328694458588898	-0.328694458588898	-0.328694458588898	-0.328694458588898	-0.328694458588898	-0.328694458588898	-0.328694458588898	-0.328694458588898	1.16583833559432	-0.328694458588898	-0.328694458588898	-0.328694458588898	-0.328694458588898	-0.328694458588898	-0.328694458588898	-0.328694458588898	-0.328694458588898	2.2765380891789	1.86506300973488	-0.328694458588898	-0.328694458588898	-0.328694458588898	-0.328694458588898	-0.328694458588898	-0.328694458588898	1.53099861232699	-0.328694458588898	-0.328694458588898	-0.328694458588898	-0.328694458588898	-0.328694458588898	-0.328694458588898	-0.328694458588898	-0.328694458588898	-0.328694458588898	-0.328694458588898	-0.328694458588898	1.55728509949872	-0.328694458588898	-0.328694458588898	-0.328694458588898	-0.328694458588898	-0.328694458588898	-0.328694458588898	-0.328694458588898	1.46790982235219	-0.328694458588898	-0.328694458588898	-0.328694458588898	-0.328694458588898	-0.328694458588898	-0.328694458588898	1.64022804013699	-0.328694458588898	-0.328694458588898	-0.328694458588898	1.6927918605079	-0.328694458588898	-0.328694458588898	-0.328694458588898	-0.328694458588898	-0.328694458588898	1.76423148705223	-0.328694458588898	-0.328694458588898	-0.328694458588898	-0.328694458588898	-0.328694458588898	-0.328694458588898	-0.328694458588898	-0.328694458588898	-0.328694458588898	1.55772733720852	-0.328694458588898	1.84221514981974	1.67371921252346	-0.328694458588898	-0.328694458588898	-0.328694458588898	-0.328694458588898	-0.328694458588898	-0.328694458588898	-0.328694458588898	-0.328694458588898	-0.328694458588898	-0.328694458588898	-0.328694458588898	-0.328694458588898	1.47178045890485	-0.328694458588898	-0.328694458588898	-0.328694458588898	-0.328694458588898	-0.328694458588898	-0.328694458588898	1.31594248043048	-0.328694458588898	1.07515857993024	-0.328694458588898	2.39985904147319	2.35589547554827	-0.328694458588898	-0.328694458588898	-0.328694458588898	-0.328694458588898	-0.328694458588898	-0.328694458588898	-0.328694458588898	-0.328694458588898	-0.328694458588898	-0.328694458588898	1.84340507582601	-0.328694458588898	-0.328694458588898	-0.328694458588898	-0.328694458588898	1.25650965993539	-0.328694458588898	-0.328694458588898	-0.328694458588898	-0.328694458588898	-0.328694458588898	-0.328694458588898	1.93895624111326	-0.328694458588898	-0.328694458588898	-0.328694458588898	-0.328694458588898	-0.328694458588898	-0.328694458588898	-0.328694458588898	-0.328694458588898	-0.328694458588898	-0.328694458588898	-0.328694458588898	-0.328694458588898	1.42543430787149	-0.328694458588898	-0.328694458588898	0.922000334062693	1.16266115698306	0.953285663928527	-0.328694458588898	1.17683809275562	-0.328694458588898	-0.328694458588898	-0.328694458588898	-0.328694458588898	-0.328694458588898	-0.328694458588898	-0.328694458588898	1.11797698596947	-0.328694458588898	-0.328694458588898	1.08620670554608	-0.328694458588898	-0.328694458588898	-0.328694458588898	-0.328694458588898	-0.328694458588898	-0.328694458588898	-0.328694458588898	-0.328694458588898	2.34809603900912	-0.328694458588898	1.40305547578141	-0.328694458588898	-0.328694458588898	-0.328694458588898	-0.328694458588898	1.59535938121878	3.26666154754655	-0.328694458588898	1.15994890156201	-0.328694458588898	-0.328694458588898	-0.328694458588898	-0.328694458588898	-0.328694458588898	-0.328694458588898	0.878033240825714	2.16046825775092	-0.328694458588898	0.898156512727416	-0.328694458588898	-0.328694458588898	1.10859528865043	0.762259788290066	-0.328694458588898	-0.328694458588898	0.779361719163015	-0.328694458588898	-0.328694458588898	0.73155159620518	-0.328694458588898	-0.328694458588898	3.77716907985281	1.75074974874454	-0.328694458588898	-0.328694458588898	-0.328694458588898	-0.328694458588898	-0.328694458588898	1.70445472428278	-0.328694458588898	-0.328694458588898	-0.328694458588898	-0.328694458588898	1.13302626493406	-0.328694458588898	-0.328694458588898	-0.328694458588898	1.12507475718131	-0.328694458588898	-0.328694458588898	0.84609620426386	1.62368185845998	-0.328694458588898	1.43192092803956	1.72468096618397	-0.328694458588898	-0.328694458588898	-0.328694458588898	-0.328694458588898	-0.328694458588898	1.11373547356314	0.725494307840104	-0.328694458588898	-0.328694458588898	-0.328694458588898	-0.328694458588898	-0.328694458588898	-0.328694458588898	-0.328694458588898	-0.328694458588898	-0.328694458588898	1.15035727875033	-0.328694458588898	-0.328694458588898	-0.328694458588898	-0.328694458588898	-0.328694458588898	-0.328694458588898	-0.328694458588898	0.623277639036797	-0.328694458588898	-0.328694458588898	-0.328694458588898	-0.328694458588898	-0.328694458588898	-0.328694458588898	-0.328694458588898	-0.328694458588898	-0.328694458588898	-0.328694458588898	2.98604907523602	-0.328694458588898	-0.328694458588898	-0.328694458588898	-0.328694458588898	-0.328694458588898	-0.328694458588898	-0.328694458588898	-0.328694458588898	-0.328694458588898	-0.328694458588898	-0.328694458588898	-0.328694458588898	-0.328694458588898	-0.328694458588898	-0.328694458588898	-0.328694458588898	1.92362754544514	-0.328694458588898	3.68280495405926	-0.328694458588898	-0.328694458588898	-0.328694458588898	-0.328694458588898	-0.328694458588898	-0.328694458588898	-0.328694458588898	-0.328694458588898	-0.328694458588898	-0.328694458588898	-0.328694458588898	1.84201696325492	2.03155422859926	-0.328694458588898	-0.328694458588898	-0.328694458588898	-0.328694458588898	-0.328694458588898	-0.328694458588898	1.80638319071988	2.51240559784795	1.95981805355908	1.68921850576509	-0.328694458588898	-0.328694458588898	-0.328694458588898	-0.328694458588898	-0.328694458588898	-0.328694458588898	-0.328694458588898	-0.328694458588898	-0.328694458588898	-0.328694458588898	-0.328694458588898	-0.328694458588898	2.05598509295412	-0.328694458588898	-0.328694458588898	2.09667718104331	-0.328694458588898	-0.328694458588898	-0.328694458588898	-0.328694458588898	-0.328694458588898	1.97253304823892	-0.328694458588898	-0.328694458588898	-0.328694458588898	2.04730071642721	2.09517131498185	1.54688173176516	-0.328694458588898	-0.328694458588898	1.5889276445689	-0.328694458588898	-0.328694458588898	-0.328694458588898	1.63044074236185	1.24105332177778	-0.328694458588898	2.06865019285296	-0.328694458588898	-0.328694458588898	-0.328694458588898	-0.328694458588898	-0.328694458588898	-0.328694458588898	-0.328694458588898	1.5564012743912	-0.328694458588898	-0.328694458588898	-0.328694458588898	-0.328694458588898	-0.328694458588898	-0.328694458588898	-0.328694458588898	-0.328694458588898	-0.328694458588898	-0.328694458588898	-0.328694458588898	-0.328694458588898	-0.328694458588898	-0.328694458588898	2.54980171061074	2.70731282046349	-0.328694458588898	-0.328694458588898	-0.328694458588898	-0.328694458588898	-0.328694458588898	1.94178703289177	-0.328694458588898	-0.328694458588898	-0.328694458588898	1.52146129811437	0.811684712500674	-0.328694458588898	-0.328694458588898	2.43105287178678	3.01283037745458	2.93247639568929	-0.328694458588898	-0.328694458588898	2.80827397864984	-0.328694458588898	-0.328694458588898	-0.328694458588898	-0.328694458588898	-0.328694458588898	-0.328694458588898	-0.328694458588898	-0.328694458588898	2.5681711287779	2.92669829633604	-0.328694458588898	-0.328694458588898	-0.328694458588898	-0.328694458588898	2.58155874127488	1.94988531848019	-0.328694458588898	-0.328694458588898	-0.328694458588898	1.74138524879464	1.36354999196589	-0.328694458588898	-0.328694458588898	-0.328694458588898	-0.328694458588898	-0.328694458588898	-0.328694458588898	-0.328694458588898	-0.328694458588898	-0.328694458588898	-0.328694458588898	-0.328694458588898	-0.328694458588898	-0.328694458588898	-0.328694458588898	-0.328694458588898	-0.328694458588898	-0.328694458588898	-0.328694458588898	-0.328694458588898	-0.328694458588898	3.91193862415104	-0.328694458588898	-0.328694458588898	-0.328694458588898	2.69179602101475	-0.328694458588898	-0.328694458588898	-0.328694458588898	-0.328694458588898	-0.328694458588898	-0.328694458588898	-0.328694458588898	-0.328694458588898	-0.328694458588898	-0.328694458588898	-0.328694458588898	-0.328694458588898	2.46269932431791	-0.328694458588898	-0.328694458588898	-0.328694458588898	-0.328694458588898	2.68289323890682	-0.328694458588898	1.77141132939657	2.12812661872982	-0.328694458588898	-0.328694458588898	3.59670454647638	-0.328694458588898	-0.328694458588898	-0.328694458588898	-0.328694458588898	-0.328694458588898	-0.328694458588898	-0.328694458588898	-0.328694458588898	-0.328694458588898	2.41486635136082	-0.328694458588898	2.12980621703997	2.33510373086709	2.34530033879597	-0.328694458588898	-0.328694458588898	-0.328694458588898	-0.328694458588898	-0.328694458588898	-0.328694458588898	-0.328694458588898	-0.328694458588898	-0.328694458588898	-0.328694458588898	-0.328694458588898	-0.328694458588898	-0.328694458588898	3.04792457075506	4.1127407477947	-0.328694458588898	2.81270041464618	5.20838532638144	2.37609026862875	-0.328694458588898	-0.328694458588898	-0.328694458588898	-0.328694458588898	-0.328694458588898	-0.328694458588898	2.45048559181936	-0.328694458588898	-0.328694458588898	-0.328694458588898	-0.328694458588898	-0.328694458588898	-0.328694458588898	-0.328694458588898	-0.328694458588898	-0.328694458588898	2.085183359283	-0.328694458588898	-0.328694458588898	-0.328694458588898	-0.328694458588898	-0.328694458588898	-0.328694458588898	-0.328694458588898	-0.328694458588898	-0.328694458588898	1.94244136316325	-0.328694458588898	-0.328694458588898	2.08617817155833	1.80084967323192	-0.328694458588898	1.68379888703688	-0.328694458588898	-0.328694458588898	-0.328694458588898	-0.328694458588898	1.18706867700066	0.943792397223645	-0.328694458588898	-0.328694458588898	1.60976328288752	-0.328694458588898	-0.328694458588898	-0.328694458588898	-0.328694458588898	1.13782272702285	-0.328694458588898	-0.328694458588898	0.903463169478098	-0.328694458588898	-0.328694458588898	-0.328694458588898	-0.328694458588898	-0.328694458588898	-0.328694458588898	-0.328694458588898	-0.328694458588898	-0.328694458588898	-0.328694458588898	-0.328694458588898	-0.328694458588898	-0.328694458588898	-0.328694458588898	-0.328694458588898	-0.328694458588898	1.45863793738685	-0.328694458588898	1.2302588165366	-0.328694458588898	-0.328694458588898	-0.328694458588898	-0.328694458588898	-0.328694458588898	0.762881854530238	0.565616380764128	-0.328694458588898	-0.328694458588898	-0.328694458588898	-0.328694458588898	-0.328694458588898	1.0589531947398	-0.328694458588898	-0.328694458588898	-0.328694458588898	-0.328694458588898	-0.328694458588898	-0.328694458588898	-0.328694458588898	1.74912257423225	-0.328694458588898	-0.328694458588898	-0.328694458588898	-0.328694458588898	-0.328694458588898	0.783275057706789	0.643210154311929	0.680714947283907	-0.328694458588898	-0.328694458588898	-0.328694458588898	-0.328694458588898	-0.328694458588898	-0.328694458588898	-0.328694458588898	1.47164669942449	-0.328694458588898	-0.328694458588898	-0.328694458588898	-0.328694458588898	-0.328694458588898	-0.328694458588898	1.99200544309869	-0.328694458588898	-0.328694458588898	-0.328694458588898	1.47862976593857	-0.328694458588898	-0.328694458588898	-0.328694458588898	-0.328694458588898	-0.328694458588898	1.9938347592356	-0.328694458588898	-0.328694458588898	-0.328694458588898	-0.328694458588898	-0.328694458588898	2.17382508618946	-0.328694458588898	-0.328694458588898	1.56097705482903	1.55537123950315	-0.328694458588898	-0.328694458588898	-0.328694458588898	-0.328694458588898	-0.328694458588898	1.80313571808775	-0.328694458588898	1.46114472331771	-0.328694458588898	-0.328694458588898	-0.328694458588898	-0.328694458588898	-0.328694458588898	3.06790631548578	1.76313149672295	-0.328694458588898	-0.328694458588898	-0.328694458588898	-0.328694458588898	-0.328694458588898	2.4733117297126	-0.328694458588898	-0.328694458588898	-0.328694458588898	-0.328694458588898	-0.328694458588898	-0.328694458588898	-0.328694458588898	-0.328694458588898	-0.328694458588898	-0.328694458588898	2.45200588191036	-0.328694458588898	-0.328694458588898	-0.328694458588898	-0.328694458588898	-0.328694458588898	-0.328694458588898	-0.328694458588898	1.60773625413139	-0.328694458588898	-0.328694458588898	-0.328694458588898	-0.328694458588898	-0.328694458588898	-0.328694458588898	-0.328694458588898	-0.328694458588898	-0.328694458588898	-0.328694458588898	-0.328694458588898	-0.328694458588898	-0.328694458588898	-0.328694458588898	-0.328694458588898	-0.328694458588898	-0.328694458588898	-0.328694458588898	-0.328694458588898	1.2971035289371	-0.328694458588898	-0.328694458588898	-0.328694458588898	2.0931666189368	-0.328694458588898	1.56840652524534	-0.328694458588898	-0.328694458588898	-0.328694458588898	-0.328694458588898	-0.328694458588898	-0.328694458588898	-0.328694458588898	1.60121765611901	-0.328694458588898	-0.328694458588898	-0.328694458588898	-0.328694458588898	-0.328694458588898	1.60929511217846	-0.328694458588898	-0.328694458588898	1.26311203520225	-0.328694458588898	-0.328694458588898	-0.328694458588898	-0.328694458588898	-0.328694458588898	-0.328694458588898	-0.328694458588898	-0.328694458588898	-0.328694458588898	0.995798107746116	-0.328694458588898	-0.328694458588898	-0.328694458588898	-0.328694458588898	-0.328694458588898	-0.328694458588898	-0.328694458588898	-0.328694458588898	-0.328694458588898	-0.328694458588898	-0.328694458588898	-0.328694458588898	-0.328694458588898	-0.328694458588898	-0.328694458588898	-0.328694458588898	-0.328694458588898	-0.328694458588898	-0.328694458588898	-0.328694458588898	-0.328694458588898	-0.328694458588898	-0.328694458588898	-0.328694458588898	-0.328694458588898	-0.328694458588898	-0.328694458588898	1.27165481761996	-0.328694458588898	-0.328694458588898	-0.328694458588898	-0.328694458588898	0.975321440327901	-0.328694458588898	-0.328694458588898	-0.328694458588898	-0.328694458588898	-0.328694458588898	-0.328694458588898	-0.328694458588898	-0.328694458588898	-0.328694458588898	-0.328694458588898	-0.328694458588898	-0.328694458588898	-0.328694458588898	-0.328694458588898	-0.328694458588898	1.54006073969857	-0.328694458588898	-0.328694458588898	-0.328694458588898	-0.328694458588898	1.1704929574049	-0.328694458588898	-0.328694458588898	-0.328694458588898	1.22501732713112	1.98505934689443	-0.328694458588898	-0.328694458588898	1.57169489714387	1.22324545731742	-0.328694458588898	-0.328694458588898	-0.328694458588898	-0.328694458588898	-0.328694458588898	-0.328694458588898	-0.328694458588898	-0.328694458588898	-0.328694458588898	-0.328694458588898	-0.328694458588898	-0.328694458588898	-0.328694458588898	-0.328694458588898	1.23503740732936	-0.328694458588898	-0.328694458588898	-0.328694458588898	-0.328694458588898	-0.328694458588898	-0.328694458588898	-0.328694458588898	-0.328694458588898	-0.328694458588898	-0.328694458588898	0.962115827295659	-0.328694458588898	-0.328694458588898	-0.328694458588898	1.03947427294108	-0.328694458588898	-0.328694458588898	-0.328694458588898	-0.328694458588898	-0.328694458588898	-0.328694458588898	-0.328694458588898	-0.328694458588898	-0.328694458588898	-0.328694458588898	-0.328694458588898	-0.328694458588898	-0.328694458588898	-0.328694458588898	-0.328694458588898	-0.328694458588898	-0.328694458588898	-0.328694458588898	-0.328694458588898	2.76605381191262	-0.328694458588898	-0.328694458588898	-0.328694458588898	-0.328694458588898	-0.328694458588898	-0.328694458588898	-0.328694458588898	-0.328694458588898	1.94396969903172	4.1182664234613	1.99314840438938	-0.328694458588898	-0.328694458588898	-0.328694458588898	-0.328694458588898	-0.328694458588898	-0.328694458588898	-0.328694458588898	1.47957410832282	-0.328694458588898	-0.328694458588898	-0.328694458588898	-0.328694458588898	-0.328694458588898	-0.328694458588898	-0.328694458588898	-0.328694458588898	1.81522323410964	-0.328694458588898	1.49716306981942	-0.328694458588898	-0.328694458588898	1.19934555086106	-0.328694458588898	-0.328694458588898	-0.328694458588898	-0.328694458588898	-0.328694458588898	-0.328694458588898	-0.328694458588898	1.86942941100121	-0.328694458588898	0.878797028215142	-0.328694458588898	2.18978680978263	-0.328694458588898	2.59583975290325	-0.328694458588898	-0.328694458588898	-0.328694458588898	-0.328694458588898	-0.328694458588898	-0.328694458588898	1.90451105807753	-0.328694458588898	-0.328694458588898	-0.328694458588898	-0.328694458588898	-0.328694458588898	-0.328694458588898	-0.328694458588898	-0.328694458588898	-0.328694458588898	-0.328694458588898	2.35808822295755	-0.328694458588898	-0.328694458588898	-0.328694458588898	-0.328694458588898	-0.328694458588898	-0.328694458588898	-0.328694458588898	-0.328694458588898	-0.328694458588898	-0.328694458588898	3.0090106025826	1.87688457911105	-0.328694458588898	-0.328694458588898	3.05823228015076	2.08717386566415	1.9885837665851	-0.328694458588898	-0.328694458588898	1.46048433309702	-0.328694458588898	-0.328694458588898	1.5207536526192	1.10166137258921	-0.328694458588898	-0.328694458588898	-0.328694458588898	-0.328694458588898	-0.328694458588898	-0.328694458588898	-0.328694458588898	3.37725020353029	1.93223616092103	-0.328694458588898	-0.328694458588898	-0.328694458588898	1.65420232205804	1.50797252496031	-0.328694458588898	-0.328694458588898	1.6989487121952	-0.328694458588898	-0.328694458588898	-0.328694458588898	-0.328694458588898	1.36814909046671	-0.328694458588898	0.81001265171976	-0.328694458588898	-0.328694458588898	-0.328694458588898	-0.328694458588898	-0.328694458588898	-0.328694458588898	-0.328694458588898	-0.328694458588898	1.07708121562368	-0.328694458588898	-0.328694458588898	-0.328694458588898	-0.328694458588898	-0.328694458588898	-0.328694458588898	-0.328694458588898	-0.328694458588898	2.50851281207108	-0.328694458588898	-0.328694458588898	-0.328694458588898	-0.328694458588898	-0.328694458588898	-0.328694458588898	-0.328694458588898	-0.328694458588898	-0.328694458588898	-0.328694458588898	-0.328694458588898	-0.328694458588898	-0.328694458588898	2.09969495930341	3.9335487768381	-0.328694458588898	-0.328694458588898	-0.328694458588898	2.19333345215353	-0.328694458588898	2.33602718840776	-0.328694458588898	-0.328694458588898	-0.328694458588898	-0.328694458588898	-0.328694458588898	1.76698681791615	-0.328694458588898	-0.328694458588898	-0.328694458588898	2.31405512772164	2.05816684278059	-0.328694458588898	-0.328694458588898	-0.328694458588898	-0.328694458588898	-0.328694458588898	-0.328694458588898	-0.328694458588898	-0.328694458588898	-0.328694458588898	-0.328694458588898	-0.328694458588898	-0.328694458588898	-0.328694458588898	-0.328694458588898	-0.328694458588898	-0.328694458588898	-0.328694458588898	-0.328694458588898	-0.328694458588898	-0.328694458588898	-0.328694458588898	-0.328694458588898	-0.328694458588898	-0.328694458588898	-0.328694458588898	-0.328694458588898	-0.328694458588898	-0.328694458588898	3.19174751686043	-0.328694458588898	-0.328694458588898	1.95959632198947	-0.328694458588898	-0.328694458588898	-0.328694458588898	-0.328694458588898	-0.328694458588898	2.15490416959319	-0.328694458588898	-0.328694458588898	-0.328694458588898	-0.328694458588898	-0.328694458588898	-0.328694458588898	-0.328694458588898	-0.328694458588898	2.00187442196692	-0.328694458588898	-0.328694458588898	-0.328694458588898	-0.328694458588898	-0.328694458588898	-0.328694458588898	-0.328694458588898	-0.328694458588898	-0.328694458588898	-0.328694458588898	-0.328694458588898	-0.328694458588898	-0.328694458588898	2.25994361363376	2.40245607697088	2.58905573850686	-0.328694458588898	-0.328694458588898	-0.328694458588898	-0.328694458588898	-0.328694458588898	2.93295895506661	-0.328694458588898	-0.328694458588898	-0.328694458588898	-0.328694458588898	-0.328694458588898	-0.328694458588898	-0.328694458588898	-0.328694458588898	-0.328694458588898	-0.328694458588898	-0.328694458588898	-0.328694458588898	-0.328694458588898	-0.328694458588898	1.95826689504211	2.02305911806031	3.60937475570617	1.67941794886256	-0.328694458588898	-0.328694458588898	-0.328694458588898	-0.328694458588898	-0.328694458588898	1.31383926165919	-0.328694458588898	-0.328694458588898	1.40305547578141	-0.328694458588898	-0.328694458588898	-0.328694458588898	-0.328694458588898	-0.328694458588898	-0.328694458588898	-0.328694458588898	-0.328694458588898	-0.328694458588898	0.861818074124867	-0.328694458588898	-0.328694458588898	1.33070969982717	-0.328694458588898	-0.328694458588898	-0.328694458588898	0.692955251487477	0.320847853312624	-0.328694458588898	-0.328694458588898	-0.328694458588898	-0.328694458588898	1.25425313497524	-0.328694458588898	-0.328694458588898	-0.328694458588898	-0.328694458588898	-0.328694458588898	-0.328694458588898	-0.328694458588898	0.992681246700086	-0.328694458588898	-0.328694458588898	1.08296257881644	1.45299159254732	-0.328694458588898	-0.328694458588898	-0.328694458588898	-0.328694458588898	-0.328694458588898	-0.328694458588898	-0.328694458588898	3.12043988934629	-0.328694458588898	-0.328694458588898	-0.328694458588898	-0.328694458588898	-0.328694458588898	-0.328694458588898	-0.328694458588898	-0.328694458588898	-0.328694458588898	1.36578734408731	-0.328694458588898	-0.328694458588898	-0.328694458588898	-0.328694458588898	-0.328694458588898	-0.328694458588898	-0.328694458588898	-0.328694458588898	-0.328694458588898	-0.328694458588898	-0.328694458588898	-0.328694458588898	-0.328694458588898	-0.328694458588898	-0.328694458588898	-0.328694458588898	-0.328694458588898	-0.328694458588898	-0.328694458588898	-0.328694458588898	-0.328694458588898	1.31097017780581	-0.328694458588898	-0.328694458588898	1.23763845245591	-0.328694458588898	-0.328694458588898	-0.328694458588898	-0.328694458588898	-0.328694458588898	-0.328694458588898	-0.328694458588898	-0.328694458588898	-0.328694458588898	1.54281190820284	1.57921303647889	-0.328694458588898	-0.328694458588898	-0.328694458588898	2.44006189394025	-0.328694458588898	-0.328694458588898	-0.328694458588898	-0.328694458588898	-0.328694458588898	-0.328694458588898	1.38354802863257	-0.328694458588898	-0.328694458588898	-0.328694458588898	-0.328694458588898	1.46671211287486	-0.328694458588898	-0.328694458588898	-0.328694458588898	-0.328694458588898	-0.328694458588898	1.68853937381256	-0.328694458588898	-0.328694458588898	1.37814346935288	-0.328694458588898	-0.328694458588898	-0.328694458588898	-0.328694458588898	-0.328694458588898	-0.328694458588898	-0.328694458588898	-0.328694458588898	-0.328694458588898	-0.328694458588898	-0.328694458588898	1.89989054116223	1.72485717530413	-0.328694458588898	-0.328694458588898	-0.328694458588898	-0.328694458588898	-0.328694458588898	-0.328694458588898	-0.328694458588898	-0.328694458588898	-0.328694458588898	-0.328694458588898	-0.328694458588898	-0.328694458588898	-0.328694458588898	-0.328694458588898	0.957618375995633	-0.328694458588898	-0.328694458588898	-0.328694458588898	-0.328694458588898	-0.328694458588898	-0.328694458588898	-0.328694458588898	-0.328694458588898	-0.328694458588898	-0.328694458588898	-0.328694458588898	-0.328694458588898	-0.328694458588898	-0.328694458588898	-0.328694458588898	-0.328694458588898	1.40887384778819	-0.328694458588898	-0.328694458588898	-0.328694458588898	-0.328694458588898	-0.328694458588898	-0.328694458588898	0.452459530541036	-0.328694458588898	1.35539851949381	1.88718482495607	-0.328694458588898	-0.328694458588898	-0.328694458588898	1.56171726127731	-0.328694458588898	-0.328694458588898	-0.328694458588898	-0.328694458588898	-0.328694458588898	2.23561919967782	-0.328694458588898	-0.328694458588898	-0.328694458588898	-0.328694458588898	-0.328694458588898	-0.328694458588898	-0.328694458588898	-0.328694458588898	-0.328694458588898	-0.328694458588898	-0.328694458588898	-0.328694458588898	-0.328694458588898	-0.328694458588898	-0.328694458588898	-0.328694458588898	-0.328694458588898	-0.328694458588898	1.43268734188393	-0.328694458588898	-0.328694458588898	-0.328694458588898	-0.328694458588898	-0.328694458588898	-0.328694458588898	1.15580976325496	-0.328694458588898	1.43307080913331	-0.328694458588898	-0.328694458588898	-0.328694458588898	-0.328694458588898	-0.328694458588898	-0.328694458588898	-0.328694458588898	-0.328694458588898	-0.328694458588898	-0.328694458588898	1.22827661628392	-0.328694458588898	-0.328694458588898	-0.328694458588898	-0.328694458588898	-0.328694458588898	1.2222628847557	-0.328694458588898	-0.328694458588898	-0.328694458588898	-0.328694458588898	-0.328694458588898	-0.328694458588898	-0.328694458588898	-0.328694458588898	-0.328694458588898	0.936119535963744	-0.328694458588898	-0.328694458588898	-0.328694458588898	0.906472636208006	-0.328694458588898	-0.328694458588898	-0.328694458588898	-0.328694458588898	-0.328694458588898	-0.328694458588898	0.529134704430727	-0.328694458588898	0.759350450982268	1.41036590594242	1.32217400283063	-0.328694458588898	0.525680277138511	-0.328694458588898	-0.328694458588898	0.470717086531373	-0.328694458588898	-0.328694458588898	2.2559028291076	3.83879253059816	2.58006446150214	-0.328694458588898	-0.328694458588898	-0.328694458588898	-0.328694458588898	-0.328694458588898	-0.328694458588898	2.37101048614185	2.04754103292531	-0.328694458588898	1.83117548177133	-0.328694458588898	-0.328694458588898	-0.328694458588898	-0.328694458588898	-0.328694458588898	-0.328694458588898	2.21539918383903	2.63963250115592	2.34127333898011	2.99156715522469	-0.328694458588898	-0.328694458588898	-0.328694458588898	2.06840527098014	-0.328694458588898	2.58081138879668	-0.328694458588898	-0.328694458588898	-0.328694458588898	-0.328694458588898	-0.328694458588898	2.65376668190026	2.1848938421265	-0.328694458588898	-0.328694458588898	-0.328694458588898	-0.328694458588898	-0.328694458588898	-0.328694458588898	-0.328694458588898	-0.328694458588898	-0.328694458588898	-0.328694458588898	-0.328694458588898	-0.328694458588898	-0.328694458588898	-0.328694458588898	-0.328694458588898	-0.328694458588898	-0.328694458588898	-0.328694458588898	-0.328694458588898	1.92598794466943	1.8971697844143	1.60400569960072	-0.328694458588898	2.10221595315806	-0.328694458588898	-0.328694458588898	-0.328694458588898	2.47262437962127	-0.328694458588898	-0.328694458588898	-0.328694458588898	-0.328694458588898	-0.328694458588898	-0.328694458588898	-0.328694458588898	-0.328694458588898	-0.328694458588898	-0.328694458588898	-0.328694458588898	-0.328694458588898	-0.328694458588898	-0.328694458588898	2.70833991108044	-0.328694458588898	-0.328694458588898	-0.328694458588898	-0.328694458588898	-0.328694458588898	-0.328694458588898	-0.328694458588898	-0.328694458588898	-0.328694458588898	-0.328694458588898	-0.328694458588898	-0.328694458588898	-0.328694458588898	-0.328694458588898	-0.328694458588898	-0.328694458588898	1.20844750477173	1.49208177800737	1.57214423621437	-0.328694458588898	-0.328694458588898	-0.328694458588898	-0.328694458588898	-0.328694458588898	-0.328694458588898	-0.328694458588898	-0.328694458588898	2.17248243842135	-0.328694458588898	1.7640480704624	-0.328694458588898	-0.328694458588898	-0.328694458588898	2.22238076069278	-0.328694458588898	-0.328694458588898	-0.328694458588898	-0.328694458588898	-0.328694458588898	2.27171069230079	1.5322875761654	1.6637451500222	-0.328694458588898	1.24306925591648	-0.328694458588898	-0.328694458588898	-0.328694458588898	-0.328694458588898	-0.328694458588898	-0.328694458588898	-0.328694458588898	-0.328694458588898	-0.328694458588898	-0.328694458588898	-0.328694458588898	-0.328694458588898	-0.328694458588898	1.37432171548792	1.58148063933022	-0.328694458588898	-0.328694458588898	-0.328694458588898	-0.328694458588898	-0.328694458588898	-0.328694458588898	-0.328694458588898	-0.328694458588898	1.84063073125447	-0.328694458588898	2.62352261502339	-0.328694458588898	-0.328694458588898	-0.328694458588898	-0.328694458588898	-0.328694458588898	-0.328694458588898	-0.328694458588898	-0.328694458588898	-0.328694458588898	-0.328694458588898	-0.328694458588898	-0.328694458588898	-0.328694458588898	-0.328694458588898	-0.328694458588898	-0.328694458588898	-0.328694458588898	-0.328694458588898	-0.328694458588898	-0.328694458588898	-0.328694458588898	2.56687682455139	2.44442264974252	-0.328694458588898	-0.328694458588898	-0.328694458588898	-0.328694458588898	-0.328694458588898	-0.328694458588898	-0.328694458588898	-0.328694458588898	-0.328694458588898	-0.328694458588898	-0.328694458588898	-0.328694458588898	-0.328694458588898	1.96337200755874	-0.328694458588898	-0.328694458588898	-0.328694458588898	-0.328694458588898	-0.328694458588898	-0.328694458588898	-0.328694458588898	-0.328694458588898	-0.328694458588898	-0.328694458588898	-0.328694458588898	-0.328694458588898	-0.328694458588898	2.16632624806242	1.68548922415345	-0.328694458588898	1.32575687413431	-0.328694458588898	-0.328694458588898	-0.328694458588898	-0.328694458588898	-0.328694458588898	1.07220506028452	-0.328694458588898	0.581798153653798	0.884467952864555	1.48261647386187	-0.328694458588898	-0.328694458588898	-0.328694458588898	0.745361122093096	-0.328694458588898	-0.328694458588898	-0.328694458588898	1.56513004034774	1.30690508615022	-0.328694458588898	1.99796201947777	-0.328694458588898	-0.328694458588898	-0.328694458588898	-0.328694458588898	1.41473299263605	-0.328694458588898	-0.328694458588898	1.30580999009664	1.10016668386389	-0.328694458588898	1.49523694366474	-0.328694458588898	-0.328694458588898	-0.328694458588898	-0.328694458588898	-0.328694458588898	-0.328694458588898	-0.328694458588898	1.10282612950254	0.90900230646212	2.4132263610487	0.896761383035042	1.04956676157096	1.81069745983377	-0.328694458588898	-0.328694458588898	-0.328694458588898	-0.328694458588898	-0.328694458588898	-0.328694458588898	-0.328694458588898	-0.328694458588898	-0.328694458588898	-0.328694458588898	-0.328694458588898	-0.328694458588898	-0.328694458588898	2.73176122323513	-0.328694458588898	-0.328694458588898	-0.328694458588898	-0.328694458588898	-0.328694458588898	-0.328694458588898	-0.328694458588898	-0.328694458588898	-0.328694458588898	-0.328694458588898	-0.328694458588898	-0.328694458588898	-0.328694458588898	-0.328694458588898	-0.328694458588898	-0.328694458588898	-0.328694458588898	-0.328694458588898	-0.328694458588898	-0.328694458588898	-0.328694458588898	-0.328694458588898	-0.328694458588898	-0.328694458588898	-0.328694458588898	-0.328694458588898	-0.328694458588898	2.46065551138835	-0.328694458588898	2.36217086858827	-0.328694458588898	2.02447041807002	2.46269932431791	-0.328694458588898	-0.328694458588898	-0.328694458588898	1.70307527050868	-0.328694458588898	-0.328694458588898	-0.328694458588898	-0.328694458588898	-0.328694458588898	-0.328694458588898	-0.328694458588898	3.17516593973519	2.07997501299552	1.87708958669541	-0.328694458588898	-0.328694458588898	-0.328694458588898	-0.328694458588898	1.6467018861779	-0.328694458588898	-0.328694458588898	-0.328694458588898	-0.328694458588898	-0.328694458588898	1.90030974737598	-0.328694458588898	1.45903325945851	1.45312248104662	1.46207012305062	1.2004891385073	2.10499555950497	-0.328694458588898	2.00372042794025	-0.328694458588898	-0.328694458588898	-0.328694458588898	-0.328694458588898	-0.328694458588898	-0.328694458588898	1.59275062132845	-0.328694458588898	-0.328694458588898	-0.328694458588898	-0.328694458588898	-0.328694458588898	-0.328694458588898	-0.328694458588898	-0.328694458588898	-0.328694458588898	1.55463622077765	-0.328694458588898	-0.328694458588898	-0.328694458588898	2.545431311597	-0.328694458588898	-0.328694458588898	-0.328694458588898	-0.328694458588898	-0.328694458588898	-0.328694458588898	-0.328694458588898	-0.328694458588898	-0.328694458588898	-0.328694458588898	0.611172579139012	0.867788773861818	-0.328694458588898	-0.328694458588898	3.35697031811064	1.71591097160394	-0.328694458588898	-0.328694458588898	-0.328694458588898	-0.328694458588898	-0.328694458588898	-0.328694458588898	-0.328694458588898	2.31405512772164	-0.328694458588898	-0.328694458588898	-0.328694458588898	-0.328694458588898	1.87524597504354	-0.328694458588898	1.622019547275	-0.328694458588898	-0.328694458588898	-0.328694458588898	1.30778225676068	-0.328694458588898	-0.328694458588898	-0.328694458588898	-0.328694458588898	-0.328694458588898	-0.328694458588898	-0.328694458588898	-0.328694458588898	-0.328694458588898	-0.328694458588898	-0.328694458588898	-0.328694458588898	-0.328694458588898	-0.328694458588898	-0.328694458588898	-0.328694458588898	2.07725645774775	-0.328694458588898	-0.328694458588898	-0.328694458588898	-0.328694458588898	2.13135881362611	-0.328694458588898	-0.328694458588898	1.82472551472243	-0.328694458588898	-0.328694458588898	-0.328694458588898	-0.328694458588898	-0.328694458588898	-0.328694458588898	-0.328694458588898	-0.328694458588898	0.992045554149837	-0.328694458588898	-0.328694458588898	-0.328694458588898	-0.328694458588898	-0.328694458588898	-0.328694458588898	-0.328694458588898	2.78743850597943	-0.328694458588898	1.98972312620742	1.63283797342396	1.88429046023148	-0.328694458588898	-0.328694458588898	-0.328694458588898	1.79062634761403	-0.328694458588898	1.65879718184631	-0.328694458588898	-0.328694458588898	1.95208463524262	-0.328694458588898	-0.328694458588898	-0.328694458588898	-0.328694458588898	-0.328694458588898	-0.328694458588898	-0.328694458588898	-0.328694458588898	-0.328694458588898	1.77178093013999	-0.328694458588898	1.36167065281949	1.72556233078704	-0.328694458588898	-0.328694458588898	-0.328694458588898	-0.328694458588898	-0.328694458588898	-0.328694458588898	1.86587396799459	-0.328694458588898	1.68396778639135	2.76070559827182	-0.328694458588898	-0.328694458588898	-0.328694458588898	-0.328694458588898	-0.328694458588898	-0.328694458588898	-0.328694458588898	-0.328694458588898	2.10221595315806	-0.328694458588898	-0.328694458588898	-0.328694458588898	2.01369657971368	1.90682897171434	-0.328694458588898	1.93461584074248	2.62217282927297	-0.328694458588898	-0.328694458588898	-0.328694458588898	-0.328694458588898	1.6467018861779	1.44777241644324	1.86405020653333	2.87757611177779	-0.328694458588898	-0.328694458588898	-0.328694458588898	2.07233048184466	-0.328694458588898	1.62455377980784	-0.328694458588898	-0.328694458588898	-0.328694458588898	-0.328694458588898	-0.328694458588898	-0.328694458588898	-0.328694458588898	-0.328694458588898	-0.328694458588898	-0.328694458588898	-0.328694458588898	1.81928474018874	-0.328694458588898	4.12145565009145	-0.328694458588898	-0.328694458588898	-0.328694458588898	-0.328694458588898	-0.328694458588898	-0.328694458588898	-0.328694458588898	-0.328694458588898	1.60929511217846	1.69963524565186	-0.328694458588898	-0.328694458588898	-0.328694458588898	1.796861555829	-0.328694458588898	-0.328694458588898	1.47124554519875	-0.328694458588898	-0.328694458588898	-0.328694458588898	-0.328694458588898	-0.328694458588898	-0.328694458588898	-0.328694458588898	1.76938097991675	-0.328694458588898	-0.328694458588898	-0.328694458588898	-0.328694458588898	-0.328694458588898	-0.328694458588898	-0.328694458588898	-0.328694458588898	-0.328694458588898	-0.328694458588898	2.79048943732137	-0.328694458588898	-0.328694458588898	-0.328694458588898	-0.328694458588898	1.90240829810853	-0.328694458588898	3.05788168611938	1.65781068594574	-0.328694458588898	-0.328694458588898	-0.328694458588898	1.48852874820501	-0.328694458588898	-0.328694458588898	-0.328694458588898	-0.328694458588898	-0.328694458588898	-0.328694458588898	1.19602012916334	0.941311120679741	-0.328694458588898	-0.328694458588898	-0.328694458588898	-0.328694458588898	-0.328694458588898	1.22966361003871	1.1426516577973	-0.328694458588898	-0.328694458588898	-0.328694458588898	-0.328694458588898	-0.328694458588898	1.37982108979322	-0.328694458588898	1.29321683821156	-0.328694458588898	-0.328694458588898	-0.328694458588898	-0.328694458588898	1.77808524975803	2.74415153326946	-0.328694458588898	1.48295517336631	-0.328694458588898	1.1825868691917	2.0613258347134	-0.328694458588898	1.2292670660836	-0.328694458588898	-0.328694458588898	1.52146129811437	-0.328694458588898	-0.328694458588898	-0.328694458588898	-0.328694458588898	1.21639428373191	2.15808035657547	0.696230992769319	0.551891756547075	-0.328694458588898	-0.328694458588898	1.4355675860273	-0.328694458588898	0.681246285380232	1.18978972641181	-0.328694458588898	-0.328694458588898	-0.328694458588898	-0.328694458588898	-0.328694458588898	-0.328694458588898	-0.328694458588898	1.01372408728009	2.72363221332997	1.23393964609274	0.932832454046142	-0.328694458588898	0.743603452129775	0.760016773761543	-0.328694458588898	-0.328694458588898	0.748381260527168	-0.328694458588898	-0.328694458588898	0.527843320605785	0.662114201218705	-0.328694458588898	-0.328694458588898	-0.328694458588898	-0.328694458588898	-0.328694458588898	-0.328694458588898	-0.328694458588898	-0.328694458588898	-0.328694458588898	-0.328694458588898	-0.328694458588898	-0.328694458588898	1.3603420710412	0.293937372004973	0.48590442054293	-0.328694458588898	-0.328694458588898	0.380530407908679	-0.328694458588898	0.4015090570569	-0.328694458588898	-0.328694458588898	0.522586534704763	-0.328694458588898	0.727192210392125	-0.328694458588898	-0.328694458588898	-0.328694458588898	-0.328694458588898	7.36654723255977	-0.328694458588898	-0.328694458588898	-0.328694458588898	-0.328694458588898	-0.328694458588898	-0.328694458588898	-0.328694458588898	-0.328694458588898	-0.328694458588898	-0.328694458588898	-0.328694458588898	-0.328694458588898	-0.328694458588898	6.86310674033299	-0.328694458588898	7.01471277900088	-0.328694458588898	4.97197521935229	-0.328694458588898	-0.328694458588898	-0.328694458588898	2.79595426423329	-0.328694458588898	-0.328694458588898	-0.328694458588898	-0.328694458588898	-0.328694458588898	-0.328694458588898	-0.328694458588898	-0.328694458588898	-0.328694458588898	-0.328694458588898	-0.328694458588898	-0.328694458588898	-0.328694458588898	-0.328694458588898	-0.328694458588898	-0.328694458588898	-0.328694458588898	-0.328694458588898	-0.328694458588898	1.92341322473946	-0.328694458588898	1.03365659273819	1.92084476109085	-0.328694458588898	7.93387300548717	6.13026327540356	6.0143756931001	-0.328694458588898	-0.328694458588898	2.95068406733045	2.30351618357186	4.45512698399291	3.39954527546112	2.08170844274008	-0.328694458588898	5.63999337563651	3.54770023452873	-0.328694458588898	-0.328694458588898	3.57458085689367	-0.328694458588898	2.46885057605219	-0.328694458588898	2.28536528662666	-0.328694458588898	3.08093371478764
```
