## Supplementary material for "Asynchronous Transitions from High-Risk Hepatoblastoma to Carcinoma": All tables: HBC_heatmap.txt (part 160 of 311)

```
VDAC1	-0.394640885232131	-0.394640885232131	-0.394640885232131	-0.394640885232131	-0.394640885232131	-0.394640885232131	-0.394640885232131	-0.394640885232131	-0.394640885232131	-0.394640885232131	-0.394640885232131	-0.394640885232131	-0.394640885232131	-0.394640885232131	-0.394640885232131	-0.394640885232131	-0.394640885232131	-0.394640885232131	-0.394640885232131	-0.394640885232131	-0.394640885232131	-0.394640885232131	-0.394640885232131	-0.394640885232131	-0.394640885232131	-0.394640885232131	-0.394640885232131	-0.394640885232131	-0.394640885232131	-0.394640885232131	-0.394640885232131	-0.394640885232131	-0.394640885232131	-0.394640885232131	-0.394640885232131	-0.394640885232131	-0.394640885232131	-0.394640885232131	-0.394640885232131	-0.394640885232131	-0.394640885232131	-0.394640885232131	-0.394640885232131	-0.394640885232131	-0.394640885232131	-0.394640885232131	-0.394640885232131	-0.394640885232131	-0.394640885232131	-0.394640885232131	-0.394640885232131	-0.394640885232131	-0.394640885232131	-0.394640885232131	-0.394640885232131	-0.394640885232131	-0.394640885232131	-0.394640885232131	-0.394640885232131	-0.394640885232131	-0.394640885232131	-0.394640885232131	-0.394640885232131	-0.394640885232131	-0.394640885232131	-0.394640885232131	-0.394640885232131	-0.394640885232131	-0.394640885232131	1.67895258148917	-0.394640885232131	-0.394640885232131	-0.394640885232131	2.07569061412909	2.15853852516122	1.48395419381264	-0.394640885232131	-0.394640885232131	-0.394640885232131	-0.394640885232131	-0.394640885232131	-0.394640885232131	-0.394640885232131	-0.394640885232131	-0.394640885232131	-0.394640885232131	-0.394640885232131	-0.394640885232131	-0.394640885232131	-0.394640885232131	-0.394640885232131	-0.394640885232131	-0.394640885232131	-0.394640885232131	-0.394640885232131	-0.394640885232131	2.81858943141509	-0.394640885232131	-0.394640885232131	-0.394640885232131	-0.394640885232131	-0.394640885232131	-0.394640885232131	-0.394640885232131	-0.394640885232131	-0.394640885232131	-0.394640885232131	-0.394640885232131	-0.394640885232131	3.57328833906498	-0.394640885232131	-0.394640885232131	-0.394640885232131	-0.394640885232131	-0.394640885232131	-0.394640885232131	-0.394640885232131	-0.394640885232131	-0.394640885232131	-0.394640885232131	-0.394640885232131	-0.394640885232131	-0.394640885232131	-0.394640885232131	-0.394640885232131	-0.394640885232131	-0.394640885232131	-0.394640885232131	-0.394640885232131	-0.394640885232131	-0.394640885232131	-0.394640885232131	-0.394640885232131	-0.394640885232131	-0.394640885232131	-0.394640885232131	-0.394640885232131	-0.394640885232131	-0.394640885232131	-0.394640885232131	-0.394640885232131	-0.394640885232131	-0.394640885232131	-0.394640885232131	-0.394640885232131	-0.394640885232131	-0.394640885232131	-0.394640885232131	-0.394640885232131	-0.394640885232131	-0.394640885232131	-0.394640885232131	3.75533986138493	-0.394640885232131	-0.394640885232131	-0.394640885232131	-0.394640885232131	-0.394640885232131	-0.394640885232131	-0.394640885232131	-0.394640885232131	-0.394640885232131	-0.394640885232131	-0.394640885232131	-0.394640885232131	-0.394640885232131	-0.394640885232131	-0.394640885232131	-0.394640885232131	-0.394640885232131	-0.394640885232131	-0.394640885232131	-0.394640885232131	-0.394640885232131	-0.394640885232131	-0.394640885232131	-0.394640885232131	-0.394640885232131	-0.394640885232131	-0.394640885232131	-0.394640885232131	-0.394640885232131	-0.394640885232131	-0.394640885232131	-0.394640885232131	-0.394640885232131	-0.394640885232131	-0.394640885232131	-0.394640885232131	-0.394640885232131	-0.394640885232131	-0.394640885232131	-0.394640885232131	-0.394640885232131	-0.394640885232131	-0.394640885232131	-0.394640885232131	-0.394640885232131	-0.394640885232131	-0.394640885232131	-0.394640885232131	-0.394640885232131	-0.394640885232131	-0.394640885232131	-0.394640885232131	-0.394640885232131	-0.394640885232131	-0.394640885232131	-0.394640885232131	-0.394640885232131	-0.394640885232131	-0.394640885232131	-0.394640885232131	-0.394640885232131	-0.394640885232131	-0.394640885232131	-0.394640885232131	4.1291595498054	-0.394640885232131	-0.394640885232131	-0.394640885232131	-0.394640885232131	-0.394640885232131	-0.394640885232131	1.45615601290209	-0.394640885232131	1.8324711531676	-0.394640885232131	-0.394640885232131	-0.394640885232131	-0.394640885232131	-0.394640885232131	2.00891319956722	-0.394640885232131	-0.394640885232131	-0.394640885232131	-0.394640885232131	-0.394640885232131	-0.394640885232131	-0.394640885232131	-0.394640885232131	-0.394640885232131	-0.394640885232131	-0.394640885232131	-0.394640885232131	-0.394640885232131	-0.394640885232131	-0.394640885232131	-0.394640885232131	-0.394640885232131	-0.394640885232131	-0.394640885232131	-0.394640885232131	-0.394640885232131	-0.394640885232131	3.53561581962058	3.3206161854783	2.9513808986679	-0.394640885232131	-0.394640885232131	-0.394640885232131	-0.394640885232131	-0.394640885232131	-0.394640885232131	-0.394640885232131	-0.394640885232131	-0.394640885232131	2.75963643697759	-0.394640885232131	-0.394640885232131	-0.394640885232131	-0.394640885232131	-0.394640885232131	-0.394640885232131	-0.394640885232131	-0.394640885232131	-0.394640885232131	-0.394640885232131	-0.394640885232131	-0.394640885232131	-0.394640885232131	-0.394640885232131	-0.394640885232131	-0.394640885232131	-0.394640885232131	-0.394640885232131	-0.394640885232131	-0.394640885232131	-0.394640885232131	-0.394640885232131	-0.394640885232131	-0.394640885232131	-0.394640885232131	-0.394640885232131	2.05922112096269	-0.394640885232131	-0.394640885232131	-0.394640885232131	-0.394640885232131	-0.394640885232131	-0.394640885232131	-0.394640885232131	-0.394640885232131	-0.394640885232131	-0.394640885232131	-0.394640885232131	-0.394640885232131	-0.394640885232131	-0.394640885232131	-0.394640885232131	-0.394640885232131	-0.394640885232131	-0.394640885232131	-0.394640885232131	1.81450224671113	-0.394640885232131	-0.394640885232131	2.43171914008757	-0.394640885232131	-0.394640885232131	-0.394640885232131	-0.394640885232131	-0.394640885232131	-0.394640885232131	-0.394640885232131	-0.394640885232131	-0.394640885232131	-0.394640885232131	-0.394640885232131	-0.394640885232131	-0.394640885232131	-0.394640885232131	-0.394640885232131	-0.394640885232131	-0.394640885232131	-0.394640885232131	-0.394640885232131	-0.394640885232131	-0.394640885232131	-0.394640885232131	-0.394640885232131	-0.394640885232131	-0.394640885232131	-0.394640885232131	-0.394640885232131	-0.394640885232131	-0.394640885232131	-0.394640885232131	-0.394640885232131	-0.394640885232131	-0.394640885232131	-0.394640885232131	-0.394640885232131	-0.394640885232131	-0.394640885232131	-0.394640885232131	-0.394640885232131	-0.394640885232131	-0.394640885232131	-0.394640885232131	-0.394640885232131	-0.394640885232131	-0.394640885232131	-0.394640885232131	-0.394640885232131	3.17043102112986	-0.394640885232131	-0.394640885232131	3.20585118607991	2.3685967072217	-0.394640885232131	-0.394640885232131	-0.394640885232131	-0.394640885232131	-0.394640885232131	-0.394640885232131	-0.394640885232131	-0.394640885232131	-0.394640885232131	-0.394640885232131	-0.394640885232131	2.80361060667766	-0.394640885232131	-0.394640885232131	-0.394640885232131	-0.394640885232131	-0.394640885232131	-0.394640885232131	-0.394640885232131	-0.394640885232131	-0.394640885232131	-0.394640885232131	-0.394640885232131	-0.394640885232131	-0.394640885232131	-0.394640885232131	-0.394640885232131	-0.394640885232131	-0.394640885232131	-0.394640885232131	-0.394640885232131	-0.394640885232131	-0.394640885232131	-0.394640885232131	1.93187371161767	-0.394640885232131	-0.394640885232131	-0.394640885232131	-0.394640885232131	-0.394640885232131	-0.394640885232131	-0.394640885232131	-0.394640885232131	-0.394640885232131	-0.394640885232131	-0.394640885232131	-0.394640885232131	-0.394640885232131	-0.394640885232131	-0.394640885232131	-0.394640885232131	-0.394640885232131	-0.394640885232131	-0.394640885232131	-0.394640885232131	-0.394640885232131	-0.394640885232131	-0.394640885232131	-0.394640885232131	-0.394640885232131	-0.394640885232131	-0.394640885232131	-0.394640885232131	-0.394640885232131	-0.394640885232131	-0.394640885232131	-0.394640885232131	-0.394640885232131	-0.394640885232131	-0.394640885232131	-0.394640885232131	-0.394640885232131	-0.394640885232131	-0.394640885232131	-0.394640885232131	-0.394640885232131	-0.394640885232131	-0.394640885232131	-0.394640885232131	-0.394640885232131	-0.394640885232131	-0.394640885232131	-0.394640885232131	-0.394640885232131	-0.394640885232131	-0.394640885232131	-0.394640885232131	-0.394640885232131	-0.394640885232131	-0.394640885232131	-0.394640885232131	-0.394640885232131	-0.394640885232131	-0.394640885232131	-0.394640885232131	-0.394640885232131	-0.394640885232131	-0.394640885232131	-0.394640885232131	-0.394640885232131	-0.394640885232131	-0.394640885232131	-0.394640885232131	-0.394640885232131	-0.394640885232131	-0.394640885232131	-0.394640885232131	-0.394640885232131	-0.394640885232131	-0.394640885232131	-0.394640885232131	-0.394640885232131	-0.394640885232131	-0.394640885232131	-0.394640885232131	-0.394640885232131	-0.394640885232131	-0.394640885232131	-0.394640885232131	-0.394640885232131	4.66261866822133	-0.394640885232131	-0.394640885232131	-0.394640885232131	-0.394640885232131	-0.394640885232131	-0.394640885232131	-0.394640885232131	-0.394640885232131	-0.394640885232131	-0.394640885232131	-0.394640885232131	-0.394640885232131	-0.394640885232131	-0.394640885232131	-0.394640885232131	-0.394640885232131	-0.394640885232131	-0.394640885232131	-0.394640885232131	-0.394640885232131	-0.394640885232131	-0.394640885232131	-0.394640885232131	-0.394640885232131	-0.394640885232131	-0.394640885232131	-0.394640885232131	-0.394640885232131	2.49079002650743	-0.394640885232131	-0.394640885232131	-0.394640885232131	-0.394640885232131	-0.394640885232131	-0.394640885232131	-0.394640885232131	-0.394640885232131	-0.394640885232131	-0.394640885232131	-0.394640885232131	-0.394640885232131	-0.394640885232131	-0.394640885232131	-0.394640885232131	-0.394640885232131	-0.394640885232131	-0.394640885232131	-0.394640885232131	-0.394640885232131	-0.394640885232131	-0.394640885232131	-0.394640885232131	-0.394640885232131	3.68400089609598	-0.394640885232131	-0.394640885232131	-0.394640885232131	-0.394640885232131	-0.394640885232131	-0.394640885232131	-0.394640885232131	-0.394640885232131	-0.394640885232131	-0.394640885232131	-0.394640885232131	-0.394640885232131	-0.394640885232131	-0.394640885232131	-0.394640885232131	-0.394640885232131	-0.394640885232131	-0.394640885232131	-0.394640885232131	-0.394640885232131	-0.394640885232131	-0.394640885232131	3.02570641641315	2.55732601861498	-0.394640885232131	-0.394640885232131	-0.394640885232131	-0.394640885232131	-0.394640885232131	-0.394640885232131	-0.394640885232131	-0.394640885232131	1.95501872571998	-0.394640885232131	2.23362941302626	-0.394640885232131	1.93484087873956	-0.394640885232131	3.86023533182749	1.86633585905479	-0.394640885232131	-0.394640885232131	-0.394640885232131	-0.394640885232131	-0.394640885232131	-0.394640885232131	-0.394640885232131	-0.394640885232131	-0.394640885232131	-0.394640885232131	-0.394640885232131	-0.394640885232131	1.31474399481084	1.10461815901706	-0.394640885232131	-0.394640885232131	1.47262864131474	-0.394640885232131	-0.394640885232131	-0.394640885232131	2.28000241819087	2.34245077847113	-0.394640885232131	-0.394640885232131	-0.394640885232131	-0.394640885232131	-0.394640885232131	-0.394640885232131	-0.394640885232131	-0.394640885232131	-0.394640885232131	-0.394640885232131	-0.394640885232131	-0.394640885232131	-0.394640885232131	-0.394640885232131	-0.394640885232131	-0.394640885232131	2.65189791983953	-0.394640885232131	-0.394640885232131	-0.394640885232131	-0.394640885232131	-0.394640885232131	-0.394640885232131	-0.394640885232131	-0.394640885232131	-0.394640885232131	-0.394640885232131	-0.394640885232131	-0.394640885232131	2.04627839284631	-0.394640885232131	-0.394640885232131	-0.394640885232131	-0.394640885232131	-0.394640885232131	-0.394640885232131	-0.394640885232131	-0.394640885232131	-0.394640885232131	-0.394640885232131	-0.394640885232131	-0.394640885232131	-0.394640885232131	-0.394640885232131	-0.394640885232131	-0.394640885232131	-0.394640885232131	-0.394640885232131	-0.394640885232131	-0.394640885232131	-0.394640885232131	-0.394640885232131	-0.394640885232131	-0.394640885232131	-0.394640885232131	3.91962219091956	2.84278727807991	-0.394640885232131	-0.394640885232131	-0.394640885232131	0.21933599959812	-0.394640885232131	1.7055642486418	-0.394640885232131	1.91649672718341	2.43462830999002	2.29884587803106	-0.394640885232131	2.5350608089316	-0.394640885232131	-0.394640885232131	-0.394640885232131	2.65337721386232	-0.394640885232131	-0.394640885232131	3.07102745856566	-0.394640885232131	2.32329854473906	2.27853697771855	2.47007632916017	-0.394640885232131	-0.394640885232131	-0.394640885232131	2.4518051308984	2.31647723669964	3.26937045449642	-0.394640885232131	3.31195348912811	1.64268526575648	-0.394640885232131	-0.394640885232131	2.96680636494173	3.22647784799591	2.72405147772657	-0.394640885232131	2.17618977466858	3.93931803237122	2.64158907438437	-0.394640885232131	-0.394640885232131	-0.394640885232131	-0.394640885232131	-0.394640885232131	-0.394640885232131	-0.394640885232131	-0.394640885232131	2.75430500206475	-0.394640885232131	-0.394640885232131	-0.394640885232131	3.62143913747751	2.66975968651311	-0.394640885232131	-0.394640885232131	-0.394640885232131	-0.394640885232131	-0.394640885232131	-0.394640885232131	-0.394640885232131	-0.394640885232131	-0.394640885232131	-0.394640885232131	-0.394640885232131	-0.394640885232131	-0.394640885232131	-0.394640885232131	-0.394640885232131	-0.394640885232131	-0.394640885232131	-0.394640885232131	-0.394640885232131	-0.394640885232131	-0.394640885232131	-0.394640885232131	-0.394640885232131	-0.394640885232131	-0.394640885232131	-0.394640885232131	-0.394640885232131	4.21477000748875	-0.394640885232131	4.43379271369158	-0.394640885232131	-0.394640885232131	-0.394640885232131	-0.394640885232131	-0.394640885232131	-0.394640885232131	3.43625086611272	-0.394640885232131	-0.394640885232131	-0.394640885232131	-0.394640885232131	-0.394640885232131	-0.394640885232131	-0.394640885232131	-0.394640885232131	-0.394640885232131	-0.394640885232131	-0.394640885232131	-0.394640885232131	-0.394640885232131	-0.394640885232131	2.37770260727152	-0.394640885232131	-0.394640885232131	-0.394640885232131	-0.394640885232131	-0.394640885232131	-0.394640885232131	-0.394640885232131	-0.394640885232131	-0.394640885232131	-0.394640885232131	-0.394640885232131	-0.394640885232131	-0.394640885232131	-0.394640885232131	-0.394640885232131	-0.394640885232131	-0.394640885232131	-0.394640885232131	-0.394640885232131	-0.394640885232131	-0.394640885232131	-0.394640885232131	-0.394640885232131	-0.394640885232131	-0.394640885232131	-0.394640885232131	2.72171227032687	-0.394640885232131	-0.394640885232131	-0.394640885232131	-0.394640885232131	-0.394640885232131	-0.394640885232131	-0.394640885232131	-0.394640885232131	-0.394640885232131	-0.394640885232131	-0.394640885232131	3.5130805014555	3.09457181535236	-0.394640885232131	-0.394640885232131	-0.394640885232131	-0.394640885232131	3.06039056790211	-0.394640885232131	-0.394640885232131	3.16615165710114	-0.394640885232131	-0.394640885232131	-0.394640885232131	3.1855073243613	2.02376620303902	-0.394640885232131	-0.394640885232131	-0.394640885232131	-0.394640885232131	-0.394640885232131	-0.394640885232131	-0.394640885232131	-0.394640885232131	-0.394640885232131	-0.394640885232131	-0.394640885232131	-0.394640885232131	-0.394640885232131	-0.394640885232131	-0.394640885232131	-0.394640885232131	3.78265924175384	2.23928338749549	-0.394640885232131	-0.394640885232131	-0.394640885232131	-0.394640885232131	-0.394640885232131	-0.394640885232131	-0.394640885232131	-0.394640885232131	-0.394640885232131	-0.394640885232131	-0.394640885232131	-0.394640885232131	-0.394640885232131	-0.394640885232131	-0.394640885232131	4.08918800453521	2.9019396534505	4.93916676931341	3.2870316942962	-0.394640885232131	-0.394640885232131	3.09796669972426	2.2528211013365	2.30070931939631	3.17400667266131	4.10197950401156	3.44051571282744	4.60345706091986	4.04764929976467	3.03739235025018	3.88655436521768	4.49392068582678	4.17678729282739	3.89901965390096	5.02126266764596	3.54107283164938	3.16971693025071	-0.394640885232131	-0.394640885232131	-0.394640885232131	-0.394640885232131	-0.394640885232131	-0.394640885232131	-0.394640885232131	-0.394640885232131	-0.394640885232131	-0.394640885232131	-0.394640885232131	-0.394640885232131	-0.394640885232131	-0.394640885232131	-0.394640885232131	-0.394640885232131	-0.394640885232131	-0.394640885232131	-0.394640885232131	-0.394640885232131	-0.394640885232131	-0.394640885232131	-0.394640885232131	-0.394640885232131	-0.394640885232131	-0.394640885232131	-0.394640885232131	-0.394640885232131	-0.394640885232131	-0.394640885232131	-0.394640885232131	-0.394640885232131	-0.394640885232131	-0.394640885232131	-0.394640885232131	-0.394640885232131	-0.394640885232131	-0.394640885232131	-0.394640885232131	3.05114716178903	2.83995161789791	-0.394640885232131	-0.394640885232131	-0.394640885232131	-0.394640885232131	-0.394640885232131	-0.394640885232131	-0.394640885232131	-0.394640885232131	-0.394640885232131	-0.394640885232131	-0.394640885232131	-0.394640885232131	-0.394640885232131	-0.394640885232131	-0.394640885232131	-0.394640885232131	-0.394640885232131	-0.394640885232131	-0.394640885232131	-0.394640885232131	-0.394640885232131	-0.394640885232131	-0.394640885232131	-0.394640885232131	-0.394640885232131	-0.394640885232131	-0.394640885232131	-0.394640885232131	-0.394640885232131	-0.394640885232131	-0.394640885232131	-0.394640885232131	-0.394640885232131	-0.394640885232131	-0.394640885232131	-0.394640885232131	-0.394640885232131	-0.394640885232131	-0.394640885232131	-0.394640885232131	-0.394640885232131	-0.394640885232131	-0.394640885232131	-0.394640885232131	-0.394640885232131	-0.394640885232131	-0.394640885232131	-0.394640885232131	-0.394640885232131	4.55782960744716	2.34515636362666	2.69650192037134	3.57747851010022	2.6135300829596	3.4422249523837	3.6514366990074	3.05840484440167	-0.394640885232131	-0.394640885232131	-0.394640885232131	-0.394640885232131	-0.394640885232131	-0.394640885232131	-0.394640885232131	-0.394640885232131	-0.394640885232131	-0.394640885232131	-0.394640885232131	3.99260748464955	-0.394640885232131	-0.394640885232131	-0.394640885232131	-0.394640885232131	-0.394640885232131	-0.394640885232131	-0.394640885232131	-0.394640885232131	-0.394640885232131	-0.394640885232131	-0.394640885232131	-0.394640885232131	-0.394640885232131	-0.394640885232131	-0.394640885232131	-0.394640885232131	2.28588222239404	-0.394640885232131	-0.394640885232131	-0.394640885232131	-0.394640885232131	-0.394640885232131	-0.394640885232131	-0.394640885232131	-0.394640885232131	-0.394640885232131	-0.394640885232131	-0.394640885232131	1.13117955542944	-0.394640885232131	-0.394640885232131	1.01202826102443	1.10706078166703	1.32994117932635	-0.394640885232131	-0.394640885232131	-0.394640885232131	-0.394640885232131	-0.394640885232131	-0.394640885232131	-0.394640885232131	-0.394640885232131	2.27835392408156	-0.394640885232131	-0.394640885232131	1.41338027369906	2.00631283461601	-0.394640885232131	-0.394640885232131	-0.394640885232131	-0.394640885232131	-0.394640885232131	-0.394640885232131	-0.394640885232131	-0.394640885232131	-0.394640885232131	-0.394640885232131	-0.394640885232131	-0.394640885232131	-0.394640885232131	-0.394640885232131	-0.394640885232131	-0.394640885232131	-0.394640885232131	-0.394640885232131	-0.394640885232131	-0.394640885232131	-0.394640885232131	-0.394640885232131	-0.394640885232131	-0.394640885232131	-0.394640885232131	3.20511979000811	-0.394640885232131	-0.394640885232131	-0.394640885232131	-0.394640885232131	-0.394640885232131	-0.394640885232131	-0.394640885232131	-0.394640885232131	-0.394640885232131	-0.394640885232131	-0.394640885232131	-0.394640885232131	-0.394640885232131	-0.394640885232131	3.78159996337254	3.25872095835973	-0.394640885232131	4.44158819374988	4.77200636246316	3.06105308340393	-0.394640885232131	5.47156993876866	3.81260200800466	3.93233985362513	5.14932985243303	3.57514926481658	-0.394640885232131	-0.394640885232131	3.47186497681807	3.89220875099027	-0.394640885232131	-0.394640885232131	3.26479712140691	-0.394640885232131	-0.394640885232131	-0.394640885232131	-0.394640885232131	-0.394640885232131	-0.394640885232131	-0.394640885232131	-0.394640885232131	-0.394640885232131	-0.394640885232131	2.19923812210447	-0.394640885232131	-0.394640885232131	-0.394640885232131	-0.394640885232131	-0.394640885232131	2.87146863914328	-0.394640885232131	-0.394640885232131	-0.394640885232131	-0.394640885232131	-0.394640885232131	-0.394640885232131	-0.394640885232131	-0.394640885232131	-0.394640885232131	-0.394640885232131	-0.394640885232131	-0.394640885232131	-0.394640885232131	-0.394640885232131	-0.394640885232131	-0.394640885232131	-0.394640885232131	-0.394640885232131	-0.394640885232131	-0.394640885232131	-0.394640885232131	-0.394640885232131	-0.394640885232131	-0.394640885232131	-0.394640885232131	-0.394640885232131	-0.394640885232131	-0.394640885232131	-0.394640885232131	-0.394640885232131	-0.394640885232131	-0.394640885232131	-0.394640885232131	-0.394640885232131	-0.394640885232131	-0.394640885232131	-0.394640885232131	-0.394640885232131	-0.394640885232131	-0.394640885232131	-0.394640885232131	-0.394640885232131	-0.394640885232131	-0.394640885232131	-0.394640885232131	-0.394640885232131	-0.394640885232131	-0.394640885232131	-0.394640885232131	-0.394640885232131	-0.394640885232131	-0.394640885232131	-0.394640885232131	3.37283897121513	-0.394640885232131	-0.394640885232131	-0.394640885232131	-0.394640885232131	-0.394640885232131	-0.394640885232131	-0.394640885232131	-0.394640885232131	-0.394640885232131	-0.394640885232131	-0.394640885232131	-0.394640885232131	-0.394640885232131	-0.394640885232131	-0.394640885232131	-0.394640885232131	-0.394640885232131	-0.394640885232131	-0.394640885232131	-0.394640885232131	-0.394640885232131	-0.394640885232131	-0.394640885232131	-0.394640885232131	-0.394640885232131	-0.394640885232131	-0.394640885232131	-0.394640885232131	-0.394640885232131	-0.394640885232131	-0.394640885232131	3.22796218222545	3.7847798684852	-0.394640885232131	-0.394640885232131	-0.394640885232131	-0.394640885232131	2.56514156262647	-0.394640885232131	-0.394640885232131	-0.394640885232131	-0.394640885232131	-0.394640885232131	-0.394640885232131	-0.394640885232131	-0.394640885232131	-0.394640885232131	-0.394640885232131	-0.394640885232131	-0.394640885232131	-0.394640885232131	-0.394640885232131	-0.394640885232131	-0.394640885232131	-0.394640885232131	-0.394640885232131	-0.394640885232131	-0.394640885232131	-0.394640885232131	-0.394640885232131	-0.394640885232131	-0.394640885232131	-0.394640885232131	-0.394640885232131	-0.394640885232131	-0.394640885232131	-0.394640885232131	-0.394640885232131	-0.394640885232131	-0.394640885232131	-0.394640885232131	-0.394640885232131	-0.394640885232131	-0.394640885232131	-0.394640885232131	-0.394640885232131	-0.394640885232131	-0.394640885232131	-0.394640885232131	-0.394640885232131	3.49971347899835	-0.394640885232131	-0.394640885232131	-0.394640885232131	-0.394640885232131	-0.394640885232131	-0.394640885232131	-0.394640885232131	-0.394640885232131	-0.394640885232131	-0.394640885232131	-0.394640885232131	-0.394640885232131	-0.394640885232131	-0.394640885232131	-0.394640885232131	-0.394640885232131	-0.394640885232131	-0.394640885232131	-0.394640885232131	-0.394640885232131	-0.394640885232131	-0.394640885232131	-0.394640885232131	-0.394640885232131	-0.394640885232131	-0.394640885232131	-0.394640885232131	-0.394640885232131	-0.394640885232131	-0.394640885232131	-0.394640885232131	-0.394640885232131	-0.394640885232131	-0.394640885232131	-0.394640885232131	-0.394640885232131	-0.394640885232131	-0.394640885232131	-0.394640885232131	-0.394640885232131	-0.394640885232131	-0.394640885232131	-0.394640885232131	-0.394640885232131	-0.394640885232131	-0.394640885232131	-0.394640885232131	-0.394640885232131	-0.394640885232131	-0.394640885232131	3.89788255306772	-0.394640885232131	-0.394640885232131	-0.394640885232131	-0.394640885232131	-0.394640885232131	-0.394640885232131	-0.394640885232131	-0.394640885232131	-0.394640885232131	-0.394640885232131	-0.394640885232131	-0.394640885232131	-0.394640885232131	-0.394640885232131	-0.394640885232131	-0.394640885232131	-0.394640885232131	-0.394640885232131	-0.394640885232131	-0.394640885232131	-0.394640885232131	-0.394640885232131	-0.394640885232131	-0.394640885232131	-0.394640885232131	-0.394640885232131	-0.394640885232131	-0.394640885232131	-0.394640885232131	-0.394640885232131	-0.394640885232131	-0.394640885232131	-0.394640885232131	-0.394640885232131	-0.394640885232131	-0.394640885232131	-0.394640885232131	-0.394640885232131	-0.394640885232131	-0.394640885232131	-0.394640885232131	-0.394640885232131	-0.394640885232131	-0.394640885232131	-0.394640885232131	-0.394640885232131	-0.394640885232131	-0.394640885232131	-0.394640885232131	-0.394640885232131	-0.394640885232131	-0.394640885232131	-0.394640885232131	-0.394640885232131	-0.394640885232131	-0.394640885232131	-0.394640885232131	-0.394640885232131	-0.394640885232131	-0.394640885232131	-0.394640885232131	-0.394640885232131	-0.394640885232131	-0.394640885232131	-0.394640885232131	-0.394640885232131	-0.394640885232131	-0.394640885232131	-0.394640885232131	-0.394640885232131	-0.394640885232131	-0.394640885232131	-0.394640885232131	-0.394640885232131	-0.394640885232131	-0.394640885232131	-0.394640885232131	-0.394640885232131	-0.394640885232131	-0.394640885232131	-0.394640885232131	-0.394640885232131	-0.394640885232131	-0.394640885232131	-0.394640885232131	-0.394640885232131	-0.394640885232131	-0.394640885232131	-0.394640885232131	-0.394640885232131	-0.394640885232131	-0.394640885232131	-0.394640885232131	4.11099129362221	-0.394640885232131	3.83105295250977	3.42015107123707	-0.394640885232131	-0.394640885232131	-0.394640885232131	-0.394640885232131	-0.394640885232131	-0.394640885232131	-0.394640885232131	5.29674021102342	-0.394640885232131	-0.394640885232131	-0.394640885232131	-0.394640885232131	4.20110802228861	-0.394640885232131	-0.394640885232131	-0.394640885232131	2.80969332409428	-0.394640885232131	-0.394640885232131	-0.394640885232131	-0.394640885232131	-0.394640885232131	3.63395008671608	-0.394640885232131	-0.394640885232131	-0.394640885232131	-0.394640885232131	-0.394640885232131	-0.394640885232131	-0.394640885232131	-0.394640885232131	-0.394640885232131	-0.394640885232131	-0.394640885232131	-0.394640885232131	-0.394640885232131	2.38607606840132	-0.394640885232131	-0.394640885232131	-0.394640885232131	-0.394640885232131	5.1458749660912	4.45570755946882	-0.394640885232131	-0.394640885232131	-0.394640885232131	-0.394640885232131	-0.394640885232131	-0.394640885232131	-0.394640885232131	-0.394640885232131	-0.394640885232131	-0.394640885232131	-0.394640885232131	-0.394640885232131	-0.394640885232131	-0.394640885232131	-0.394640885232131	-0.394640885232131	-0.394640885232131	-0.394640885232131	-0.394640885232131	-0.394640885232131	-0.394640885232131	-0.394640885232131	-0.394640885232131	-0.394640885232131	-0.394640885232131	-0.394640885232131	-0.394640885232131	-0.394640885232131	2.07476924973739	-0.394640885232131	1.45253710013161	2.14082847865499	-0.394640885232131	-0.394640885232131	-0.394640885232131	-0.394640885232131	-0.394640885232131	-0.394640885232131	-0.394640885232131	-0.394640885232131	2.1301389947093	-0.394640885232131	-0.394640885232131	-0.394640885232131	-0.394640885232131	-0.394640885232131	-0.394640885232131	-0.394640885232131	-0.394640885232131	-0.394640885232131	-0.394640885232131	-0.394640885232131	-0.394640885232131	-0.394640885232131	-0.394640885232131	-0.394640885232131	-0.394640885232131	-0.394640885232131	-0.394640885232131	-0.394640885232131	-0.394640885232131	-0.394640885232131	-0.394640885232131	-0.394640885232131	-0.394640885232131	-0.394640885232131	-0.394640885232131	-0.394640885232131	-0.394640885232131	-0.394640885232131	-0.394640885232131	-0.394640885232131	-0.394640885232131	-0.394640885232131	-0.394640885232131	-0.394640885232131	4.120051154592	3.14775021152536	4.5561618996486	-0.394640885232131	-0.394640885232131	-0.394640885232131	-0.394640885232131	-0.394640885232131	-0.394640885232131	-0.394640885232131	-0.394640885232131	-0.394640885232131	-0.394640885232131	-0.394640885232131	-0.394640885232131	-0.394640885232131	-0.394640885232131	-0.394640885232131	-0.394640885232131	-0.394640885232131	-0.394640885232131	-0.394640885232131	-0.394640885232131	-0.394640885232131	-0.394640885232131	-0.394640885232131	-0.394640885232131	-0.394640885232131	-0.394640885232131	-0.394640885232131	-0.394640885232131	-0.394640885232131	-0.394640885232131	-0.394640885232131	-0.394640885232131	-0.394640885232131	-0.394640885232131	-0.394640885232131	-0.394640885232131	-0.394640885232131	-0.394640885232131	-0.394640885232131	-0.394640885232131	-0.394640885232131	2.42633434439837	-0.394640885232131	-0.394640885232131	1.26934104898623	-0.394640885232131	1.21340336724184	1.05729098752381	-0.394640885232131	-0.394640885232131	-0.394640885232131	-0.394640885232131	-0.394640885232131	-0.394640885232131	-0.394640885232131	-0.394640885232131	-0.394640885232131	-0.394640885232131	-0.394640885232131	-0.394640885232131	-0.394640885232131	-0.394640885232131	-0.394640885232131	-0.394640885232131	-0.394640885232131	-0.394640885232131	-0.394640885232131	-0.394640885232131	-0.394640885232131	-0.394640885232131	-0.394640885232131	-0.394640885232131	-0.394640885232131	-0.394640885232131	-0.394640885232131	-0.394640885232131	-0.394640885232131	-0.394640885232131	-0.394640885232131	-0.394640885232131	-0.394640885232131	-0.394640885232131	-0.394640885232131	-0.394640885232131	-0.394640885232131	-0.394640885232131	-0.394640885232131	-0.394640885232131	-0.394640885232131	-0.394640885232131	-0.394640885232131	-0.394640885232131	-0.394640885232131	-0.394640885232131	-0.394640885232131	-0.394640885232131	-0.394640885232131	-0.394640885232131	-0.394640885232131	-0.394640885232131	1.94980156402631	-0.394640885232131	-0.394640885232131	-0.394640885232131	-0.394640885232131	-0.394640885232131	-0.394640885232131	-0.394640885232131	-0.394640885232131	-0.394640885232131	-0.394640885232131	-0.394640885232131	-0.394640885232131	-0.394640885232131	-0.394640885232131	-0.394640885232131	-0.394640885232131	-0.394640885232131	-0.394640885232131	-0.394640885232131	-0.394640885232131	-0.394640885232131	-0.394640885232131	-0.394640885232131	-0.394640885232131	-0.394640885232131	-0.394640885232131	-0.394640885232131	-0.394640885232131	-0.394640885232131	-0.394640885232131	-0.394640885232131	-0.394640885232131	-0.394640885232131	-0.394640885232131	-0.394640885232131	-0.394640885232131	-0.394640885232131	-0.394640885232131	-0.394640885232131	-0.394640885232131	-0.394640885232131	-0.394640885232131	-0.394640885232131	-0.394640885232131	-0.394640885232131	-0.394640885232131	2.7400143516758	-0.394640885232131	-0.394640885232131	-0.394640885232131	-0.394640885232131	-0.394640885232131	-0.394640885232131	-0.394640885232131	-0.394640885232131	-0.394640885232131	-0.394640885232131	-0.394640885232131	-0.394640885232131	-0.394640885232131	-0.394640885232131	-0.394640885232131	-0.394640885232131	-0.394640885232131	-0.394640885232131	-0.394640885232131	-0.394640885232131	-0.394640885232131	-0.394640885232131	-0.394640885232131	-0.394640885232131	-0.394640885232131	2.61688480602458	-0.394640885232131	-0.394640885232131	-0.394640885232131	-0.394640885232131	2.62024815427687	-0.394640885232131	-0.394640885232131	1.58275408913566	1.58712773717447	-0.394640885232131	-0.394640885232131	-0.394640885232131	4.81190554044871	4.0488931482972	-0.394640885232131	-0.394640885232131	4.13962917662473	-0.394640885232131	-0.394640885232131	-0.394640885232131	2.44046707297444	-0.394640885232131	-0.394640885232131	-0.394640885232131	-0.394640885232131	-0.394640885232131	-0.394640885232131	-0.394640885232131	-0.394640885232131	-0.394640885232131	-0.394640885232131	-0.394640885232131	-0.394640885232131	-0.394640885232131	-0.394640885232131	-0.394640885232131	-0.394640885232131	-0.394640885232131	-0.394640885232131	-0.394640885232131	1.79968696426075	1.50827111685587	-0.394640885232131	-0.394640885232131	-0.394640885232131	-0.394640885232131	-0.394640885232131	-0.394640885232131	-0.394640885232131	-0.394640885232131	-0.394640885232131	-0.394640885232131	-0.394640885232131	-0.394640885232131	3.23316902622911	-0.394640885232131	-0.394640885232131	-0.394640885232131	-0.394640885232131	-0.394640885232131	-0.394640885232131	-0.394640885232131	-0.394640885232131	-0.394640885232131	-0.394640885232131	-0.394640885232131	-0.394640885232131	-0.394640885232131	-0.394640885232131	-0.394640885232131	-0.394640885232131	-0.394640885232131	-0.394640885232131	-0.394640885232131	-0.394640885232131	-0.394640885232131	-0.394640885232131	-0.394640885232131	-0.394640885232131	-0.394640885232131	-0.394640885232131	-0.394640885232131	-0.394640885232131	-0.394640885232131	-0.394640885232131	-0.394640885232131	-0.394640885232131	-0.394640885232131	-0.394640885232131	-0.394640885232131	-0.394640885232131	-0.394640885232131	-0.394640885232131	-0.394640885232131	-0.394640885232131	-0.394640885232131	-0.394640885232131	-0.394640885232131	-0.394640885232131	3.15904690220904	-0.394640885232131	-0.394640885232131	-0.394640885232131	-0.394640885232131	-0.394640885232131	-0.394640885232131	-0.394640885232131	-0.394640885232131	-0.394640885232131	-0.394640885232131	-0.394640885232131	-0.394640885232131	-0.394640885232131	-0.394640885232131	-0.394640885232131	-0.394640885232131	-0.394640885232131	-0.394640885232131	-0.394640885232131	-0.394640885232131	-0.394640885232131	-0.394640885232131	-0.394640885232131	-0.394640885232131	-0.394640885232131	-0.394640885232131	-0.394640885232131	-0.394640885232131	-0.394640885232131	-0.394640885232131	-0.394640885232131	3.06769501085795	-0.394640885232131	-0.394640885232131	-0.394640885232131	-0.394640885232131	-0.394640885232131	-0.394640885232131	-0.394640885232131	-0.394640885232131	-0.394640885232131	-0.394640885232131	-0.394640885232131	-0.394640885232131	-0.394640885232131	-0.394640885232131	-0.394640885232131	-0.394640885232131	-0.394640885232131	-0.394640885232131	-0.394640885232131	-0.394640885232131	-0.394640885232131	-0.394640885232131	-0.394640885232131	-0.394640885232131	-0.394640885232131	-0.394640885232131	-0.394640885232131	-0.394640885232131	-0.394640885232131	-0.394640885232131	-0.394640885232131	-0.394640885232131	-0.394640885232131	-0.394640885232131	-0.394640885232131	-0.394640885232131	-0.394640885232131	-0.394640885232131	-0.394640885232131	-0.394640885232131	-0.394640885232131	-0.394640885232131	-0.394640885232131	-0.394640885232131	-0.394640885232131	-0.394640885232131	-0.394640885232131	-0.394640885232131	-0.394640885232131	-0.394640885232131	-0.394640885232131	-0.394640885232131	3.02764747335215	-0.394640885232131	-0.394640885232131	-0.394640885232131	-0.394640885232131	-0.394640885232131	-0.394640885232131	-0.394640885232131	-0.394640885232131	-0.394640885232131	-0.394640885232131	-0.394640885232131	-0.394640885232131	-0.394640885232131	-0.394640885232131	-0.394640885232131	-0.394640885232131	-0.394640885232131	-0.394640885232131	2.38487636400987	-0.394640885232131	-0.394640885232131	-0.394640885232131	-0.394640885232131	-0.394640885232131	-0.394640885232131	-0.394640885232131	-0.394640885232131	-0.394640885232131	5.34726785502261	-0.394640885232131	-0.394640885232131	-0.394640885232131	-0.394640885232131	-0.394640885232131	-0.394640885232131	-0.394640885232131	-0.394640885232131	-0.394640885232131	-0.394640885232131	-0.394640885232131	-0.394640885232131	-0.394640885232131	-0.394640885232131	-0.394640885232131	-0.394640885232131	-0.394640885232131	-0.394640885232131	-0.394640885232131	-0.394640885232131	-0.394640885232131	-0.394640885232131	-0.394640885232131	-0.394640885232131	-0.394640885232131	-0.394640885232131	-0.394640885232131	-0.394640885232131	-0.394640885232131	-0.394640885232131	-0.394640885232131	-0.394640885232131	-0.394640885232131	-0.394640885232131	-0.394640885232131	-0.394640885232131	-0.394640885232131	-0.394640885232131	-0.394640885232131	-0.394640885232131	-0.394640885232131	-0.394640885232131	-0.394640885232131	-0.394640885232131	-0.394640885232131	-0.394640885232131	-0.394640885232131	-0.394640885232131	-0.394640885232131	-0.394640885232131	-0.394640885232131	-0.394640885232131	-0.394640885232131	-0.394640885232131	-0.394640885232131	-0.394640885232131	-0.394640885232131	-0.394640885232131	-0.394640885232131	-0.394640885232131	-0.394640885232131	-0.394640885232131	-0.394640885232131	-0.394640885232131	-0.394640885232131	2.19139106783464	-0.394640885232131	-0.394640885232131	-0.394640885232131	-0.394640885232131	-0.394640885232131	-0.394640885232131	-0.394640885232131	-0.394640885232131	-0.394640885232131	-0.394640885232131	-0.394640885232131	-0.394640885232131	-0.394640885232131	-0.394640885232131	-0.394640885232131	-0.394640885232131	-0.394640885232131	-0.394640885232131	-0.394640885232131	-0.394640885232131	-0.394640885232131	-0.394640885232131	2.70416901583491	2.45560740360177	-0.394640885232131	-0.394640885232131	-0.394640885232131	-0.394640885232131	-0.394640885232131	-0.394640885232131	-0.394640885232131	-0.394640885232131	-0.394640885232131	-0.394640885232131	-0.394640885232131	-0.394640885232131	-0.394640885232131	-0.394640885232131	-0.394640885232131	-0.394640885232131	-0.394640885232131	-0.394640885232131	-0.394640885232131	-0.394640885232131	-0.394640885232131	-0.394640885232131	-0.394640885232131	-0.394640885232131	-0.394640885232131	-0.394640885232131	-0.394640885232131	-0.394640885232131	-0.394640885232131	-0.394640885232131	-0.394640885232131	-0.394640885232131	-0.394640885232131	-0.394640885232131	-0.394640885232131	-0.394640885232131	-0.394640885232131	-0.394640885232131	-0.394640885232131	-0.394640885232131	-0.394640885232131	1.82978008149023	-0.394640885232131	-0.394640885232131	-0.394640885232131	-0.394640885232131	-0.394640885232131	-0.394640885232131	-0.394640885232131	-0.394640885232131	-0.394640885232131	-0.394640885232131	3.66812947755408	3.12126428915071	2.91922660598711	3.0347872409951	5.24509833011032	3.00261677840119	-0.394640885232131	3.91272616449516	4.32668023187955	2.92283000963735	4.28761314901578	2.56237772581746	-0.394640885232131	2.99943919949103	4.65379527238856	3.64948425325713	5.57111579859958	3.38927402149416	2.93612217697894	-0.394640885232131	-0.394640885232131	-0.394640885232131	-0.394640885232131	-0.394640885232131	-0.394640885232131	-0.394640885232131	-0.394640885232131	-0.394640885232131	-0.394640885232131	-0.394640885232131	-0.394640885232131	-0.394640885232131	-0.394640885232131	-0.394640885232131	-0.394640885232131	-0.394640885232131	-0.394640885232131	-0.394640885232131	-0.394640885232131	-0.394640885232131	-0.394640885232131	-0.394640885232131	-0.394640885232131	-0.394640885232131	-0.394640885232131	-0.394640885232131	-0.394640885232131	-0.394640885232131	-0.394640885232131	-0.394640885232131	-0.394640885232131	-0.394640885232131	-0.394640885232131	-0.394640885232131	-0.394640885232131	-0.394640885232131	-0.394640885232131	-0.394640885232131	-0.394640885232131	-0.394640885232131	-0.394640885232131	-0.394640885232131	-0.394640885232131	-0.394640885232131	-0.394640885232131	-0.394640885232131	-0.394640885232131	-0.394640885232131	-0.394640885232131	-0.394640885232131	-0.394640885232131	-0.394640885232131	-0.394640885232131	-0.394640885232131	-0.394640885232131	-0.394640885232131	-0.394640885232131	-0.394640885232131	-0.394640885232131	-0.394640885232131	-0.394640885232131	-0.394640885232131	-0.394640885232131	-0.394640885232131	-0.394640885232131	-0.394640885232131	-0.394640885232131	-0.394640885232131	-0.394640885232131	-0.394640885232131	-0.394640885232131	-0.394640885232131	-0.394640885232131	-0.394640885232131	-0.394640885232131	-0.394640885232131	-0.394640885232131	-0.394640885232131	-0.394640885232131	-0.394640885232131	-0.394640885232131	4.40601160720202	-0.394640885232131	-0.394640885232131	-0.394640885232131	-0.394640885232131	-0.394640885232131	3.41678296067451	-0.394640885232131	-0.394640885232131	-0.394640885232131	-0.394640885232131	-0.394640885232131	-0.394640885232131	-0.394640885232131	-0.394640885232131	3.16188469012531	-0.394640885232131	-0.394640885232131	-0.394640885232131	-0.394640885232131	-0.394640885232131	-0.394640885232131	-0.394640885232131	-0.394640885232131	-0.394640885232131	-0.394640885232131	-0.394640885232131	-0.394640885232131	-0.394640885232131	-0.394640885232131	-0.394640885232131	-0.394640885232131	-0.394640885232131	-0.394640885232131	-0.394640885232131	-0.394640885232131	-0.394640885232131	-0.394640885232131	-0.394640885232131	-0.394640885232131	-0.394640885232131	1.68760110182979	-0.394640885232131	4.04392325301472	-0.394640885232131	-0.394640885232131	-0.394640885232131	-0.394640885232131	-0.394640885232131	-0.394640885232131	-0.394640885232131	-0.394640885232131	-0.394640885232131	-0.394640885232131	-0.394640885232131	-0.394640885232131	-0.394640885232131	-0.394640885232131	-0.394640885232131	-0.394640885232131	-0.394640885232131	-0.394640885232131	-0.394640885232131	-0.394640885232131	-0.394640885232131	-0.394640885232131	-0.394640885232131	-0.394640885232131	-0.394640885232131	-0.394640885232131	-0.394640885232131	-0.394640885232131	-0.394640885232131	-0.394640885232131	-0.394640885232131	-0.394640885232131	-0.394640885232131	-0.394640885232131	-0.394640885232131	-0.394640885232131	-0.394640885232131	-0.394640885232131	-0.394640885232131	-0.394640885232131	-0.394640885232131	-0.394640885232131	-0.394640885232131	-0.394640885232131	-0.394640885232131	-0.394640885232131	-0.394640885232131	-0.394640885232131	-0.394640885232131	-0.394640885232131	-0.394640885232131	-0.394640885232131	-0.394640885232131	4.95156199456333	-0.394640885232131	-0.394640885232131	-0.394640885232131	-0.394640885232131	-0.394640885232131	3.33489921893469	3.48998324177946	6.19095576803666	3.64461355816502	3.46115224848189	-0.394640885232131	-0.394640885232131	-0.394640885232131	-0.394640885232131	-0.394640885232131	-0.394640885232131	-0.394640885232131	-0.394640885232131	-0.394640885232131	-0.394640885232131	-0.394640885232131	-0.394640885232131	-0.394640885232131	-0.394640885232131	-0.394640885232131	-0.394640885232131	-0.394640885232131	-0.394640885232131	-0.394640885232131	2.52832145591697	-0.394640885232131	-0.394640885232131	-0.394640885232131	-0.394640885232131	-0.394640885232131	-0.394640885232131	-0.394640885232131	-0.394640885232131	-0.394640885232131	-0.394640885232131	-0.394640885232131	-0.394640885232131	-0.394640885232131	-0.394640885232131	-0.394640885232131	-0.394640885232131	-0.394640885232131	-0.394640885232131	-0.394640885232131	-0.394640885232131	-0.394640885232131	-0.394640885232131	-0.394640885232131	-0.394640885232131	-0.394640885232131	-0.394640885232131	-0.394640885232131	-0.394640885232131	-0.394640885232131	-0.394640885232131	3.00643923904149	-0.394640885232131	-0.394640885232131	-0.394640885232131	-0.394640885232131	-0.394640885232131	-0.394640885232131	-0.394640885232131	-0.394640885232131	-0.394640885232131	-0.394640885232131	-0.394640885232131	-0.394640885232131	-0.394640885232131	-0.394640885232131	-0.394640885232131	-0.394640885232131	-0.394640885232131	-0.394640885232131	-0.394640885232131	-0.394640885232131	-0.394640885232131	-0.394640885232131	-0.394640885232131	-0.394640885232131	-0.394640885232131	-0.394640885232131	-0.394640885232131	-0.394640885232131	-0.394640885232131	-0.394640885232131	0.404125034639821	-0.394640885232131	0.988294349425699	-0.394640885232131	-0.394640885232131	-0.394640885232131	-0.394640885232131	-0.394640885232131	-0.394640885232131	-0.394640885232131	-0.394640885232131	1.27542531048462	-0.394640885232131	1.48106678380644	-0.394640885232131	0.783380615015148	-0.394640885232131	0.56323713233764	0.828006527818964	1.52690752082095	0.734700944269972	-0.394640885232131	-0.394640885232131	-0.394640885232131	1.22814076784797	1.68945685916787	-0.0490482928284042	-0.394640885232131	-0.394640885232131	-0.394640885232131	-0.394640885232131	-0.394640885232131	-0.394640885232131	-0.394640885232131	-0.394640885232131	-0.394640885232131	-0.394640885232131	-0.394640885232131	-0.394640885232131	-0.394640885232131	-0.394640885232131	-0.394640885232131	-0.394640885232131	-0.394640885232131	-0.394640885232131	-0.394640885232131	-0.394640885232131	-0.394640885232131	-0.394640885232131	1.34832457351544	0.825921907426719	1.84034001312359	1.95915550278192	-0.394640885232131	-0.394640885232131	-0.394640885232131	-0.394640885232131	-0.394640885232131	-0.394640885232131	-0.394640885232131	-0.394640885232131	-0.394640885232131	-0.394640885232131	-0.394640885232131	-0.394640885232131	-0.394640885232131	-0.394640885232131	-0.394640885232131	-0.394640885232131	-0.394640885232131	-0.394640885232131	-0.394640885232131	-0.394640885232131	-0.394640885232131	-0.394640885232131	-0.394640885232131	-0.394640885232131	-0.394640885232131	-0.394640885232131	-0.394640885232131	-0.394640885232131	-0.394640885232131	-0.394640885232131	-0.394640885232131	-0.394640885232131	-0.394640885232131	-0.394640885232131	0.747691306302547	-0.394640885232131	-0.394640885232131	-0.394640885232131	1.60735954684632	-0.394640885232131	-0.394640885232131	-0.394640885232131	-0.394640885232131	1.54684792282766	2.24852926536182	2.70186426027432	1.2164762242681	-0.394640885232131	-0.394640885232131	-0.394640885232131	-0.394640885232131	-0.394640885232131	2.34476948288628	1.78181665579033	-0.394640885232131	-0.394640885232131	1.24571663290947	-0.394640885232131	-0.394640885232131	-0.394640885232131	-0.394640885232131	-0.394640885232131	-0.394640885232131	-0.394640885232131	-0.394640885232131	1.79613484154659	-0.394640885232131	-0.394640885232131	2.6406114746028	-0.394640885232131	-0.394640885232131	-0.394640885232131	-0.394640885232131	-0.394640885232131	-0.394640885232131	-0.394640885232131	-0.394640885232131	2.01529574883071	2.08711678740078	-0.394640885232131	-0.394640885232131	-0.394640885232131	-0.394640885232131	-0.394640885232131	-0.394640885232131	-0.394640885232131	-0.394640885232131	-0.394640885232131	-0.394640885232131	-0.394640885232131	-0.394640885232131	-0.394640885232131	-0.394640885232131	-0.394640885232131	-0.394640885232131	1.11626777773009	1.21401695925147	-0.394640885232131	-0.394640885232131	-0.394640885232131	-0.394640885232131	-0.394640885232131	-0.394640885232131	-0.394640885232131	-0.394640885232131	-0.394640885232131	-0.394640885232131	-0.394640885232131	1.12341356227568	-0.394640885232131	-0.394640885232131	1.47246069856905	-0.394640885232131	-0.394640885232131	-0.394640885232131	2.76874833931738	1.69248670550963	-0.394640885232131	1.77531182451111	1.48650974475119	-0.394640885232131	-0.394640885232131	-0.394640885232131	-0.394640885232131	-0.394640885232131	-0.394640885232131	-0.394640885232131	-0.394640885232131	-0.394640885232131	-0.394640885232131	-0.394640885232131	-0.394640885232131	-0.394640885232131	-0.394640885232131	-0.394640885232131	-0.394640885232131	3.3533474415148	-0.394640885232131	-0.394640885232131	-0.394640885232131	-0.394640885232131	-0.394640885232131	-0.394640885232131	-0.394640885232131	-0.394640885232131	-0.394640885232131	-0.394640885232131	-0.394640885232131	-0.394640885232131	-0.394640885232131	-0.394640885232131	-0.394640885232131	-0.394640885232131	-0.394640885232131	-0.394640885232131	-0.394640885232131	-0.394640885232131	-0.394640885232131	-0.394640885232131	-0.394640885232131	-0.394640885232131	-0.394640885232131	-0.394640885232131	-0.394640885232131	3.07838597794773	-0.394640885232131	-0.394640885232131	-0.394640885232131	-0.394640885232131	-0.394640885232131	-0.394640885232131	-0.394640885232131	-0.394640885232131	-0.394640885232131	-0.394640885232131	-0.394640885232131	-0.394640885232131	-0.394640885232131	-0.394640885232131	-0.394640885232131	1.8490159288193	-0.394640885232131	-0.394640885232131	-0.394640885232131	-0.394640885232131	-0.394640885232131	-0.394640885232131	-0.394640885232131	-0.394640885232131	-0.394640885232131	-0.394640885232131	-0.394640885232131	1.97530210398045	-0.394640885232131	-0.394640885232131	-0.394640885232131	-0.394640885232131	-0.394640885232131	-0.394640885232131	2.68837198055701	-0.394640885232131	-0.394640885232131	-0.394640885232131	-0.394640885232131	-0.394640885232131	3.40255017564617	2.39571599155884	3.40965010211218	-0.394640885232131	-0.394640885232131	-0.394640885232131	-0.394640885232131	1.49870675069024	-0.394640885232131	-0.394640885232131	-0.394640885232131	-0.394640885232131	-0.394640885232131	-0.394640885232131	-0.394640885232131	-0.394640885232131	-0.394640885232131	-0.394640885232131	-0.394640885232131	-0.394640885232131	-0.394640885232131	-0.394640885232131	-0.394640885232131	-0.394640885232131	-0.394640885232131	-0.394640885232131	-0.394640885232131	-0.394640885232131	-0.394640885232131	-0.394640885232131	-0.394640885232131	-0.394640885232131	-0.394640885232131	-0.394640885232131	-0.394640885232131	-0.394640885232131	-0.394640885232131	-0.394640885232131	2.74793491403416	-0.394640885232131	-0.394640885232131	-0.394640885232131	-0.394640885232131	-0.394640885232131	-0.394640885232131	-0.394640885232131	-0.394640885232131	-0.394640885232131	-0.394640885232131	-0.394640885232131	-0.394640885232131	-0.394640885232131	-0.394640885232131	-0.394640885232131	-0.394640885232131	-0.394640885232131	-0.394640885232131	-0.394640885232131	-0.394640885232131	-0.394640885232131	-0.394640885232131	2.90134734600708	-0.394640885232131	-0.394640885232131	-0.394640885232131	-0.394640885232131	3.0367406298309	-0.394640885232131	-0.394640885232131	-0.394640885232131	-0.394640885232131	-0.394640885232131	-0.394640885232131	-0.394640885232131	-0.394640885232131	-0.394640885232131	-0.394640885232131	-0.394640885232131	-0.394640885232131	-0.394640885232131	-0.394640885232131	-0.394640885232131	-0.394640885232131	-0.394640885232131	-0.394640885232131	-0.394640885232131	4.19635189415889	2.20163688796881	2.5860607847952	3.44051571282744	1.93160437810991	3.31195348912811	2.2614516881293	-0.394640885232131	-0.394640885232131	-0.394640885232131	-0.394640885232131	-0.394640885232131	-0.394640885232131	-0.394640885232131	-0.394640885232131	-0.394640885232131	-0.394640885232131	-0.394640885232131	-0.394640885232131	-0.394640885232131	-0.394640885232131	-0.394640885232131	4.61031682156506	2.79152580414875	2.96680636494173	2.05318249907613	-0.394640885232131	-0.394640885232131	-0.394640885232131	-0.394640885232131	-0.394640885232131	-0.394640885232131	-0.394640885232131	-0.394640885232131	-0.394640885232131	-0.394640885232131	-0.394640885232131	-0.394640885232131	-0.394640885232131	-0.394640885232131	-0.394640885232131	-0.394640885232131	-0.394640885232131	-0.394640885232131	2.78715773885685	-0.394640885232131	-0.394640885232131	-0.394640885232131	-0.394640885232131	-0.394640885232131	-0.394640885232131	-0.394640885232131	-0.394640885232131	-0.394640885232131	-0.394640885232131	-0.394640885232131	3.3769312133024	-0.394640885232131	-0.394640885232131	-0.394640885232131	3.35981698538708	-0.394640885232131	-0.394640885232131	-0.394640885232131	-0.394640885232131	-0.394640885232131	-0.394640885232131	-0.394640885232131	-0.394640885232131	-0.394640885232131	-0.394640885232131	-0.394640885232131	-0.394640885232131	-0.394640885232131	-0.394640885232131	-0.394640885232131	-0.394640885232131	-0.394640885232131	-0.394640885232131	-0.394640885232131	-0.394640885232131	-0.394640885232131	-0.394640885232131	-0.394640885232131	-0.394640885232131	2.70263207033112	-0.394640885232131	-0.394640885232131	-0.394640885232131	-0.394640885232131	-0.394640885232131	-0.394640885232131	-0.394640885232131	-0.394640885232131	-0.394640885232131	-0.394640885232131	-0.394640885232131	-0.394640885232131	-0.394640885232131	-0.394640885232131	-0.394640885232131	-0.394640885232131	-0.394640885232131	-0.394640885232131	-0.394640885232131	3.33729285070235	-0.394640885232131	-0.394640885232131	-0.394640885232131	-0.394640885232131	-0.394640885232131	-0.394640885232131	-0.394640885232131	-0.394640885232131	-0.394640885232131	-0.394640885232131	-0.394640885232131	-0.394640885232131	-0.394640885232131	-0.394640885232131	-0.394640885232131	-0.394640885232131	-0.394640885232131	-0.394640885232131	-0.394640885232131	-0.394640885232131	-0.394640885232131	-0.394640885232131	-0.394640885232131	4.84159976969446	-0.394640885232131	-0.394640885232131	-0.394640885232131	-0.394640885232131	-0.394640885232131	-0.394640885232131	-0.394640885232131	-0.394640885232131	-0.394640885232131	-0.394640885232131	-0.394640885232131	-0.394640885232131	-0.394640885232131	-0.394640885232131	-0.394640885232131	-0.394640885232131	-0.394640885232131	-0.394640885232131	-0.394640885232131	-0.394640885232131	-0.394640885232131	-0.394640885232131	-0.394640885232131	-0.394640885232131	-0.394640885232131	3.68200835758679	-0.394640885232131	-0.394640885232131	-0.394640885232131	-0.394640885232131	-0.394640885232131	-0.394640885232131	-0.394640885232131	-0.394640885232131	-0.394640885232131	2.82586024965598	2.98114775419882	3.39589773859803	-0.394640885232131	-0.394640885232131	-0.394640885232131	-0.394640885232131	-0.394640885232131	-0.394640885232131	-0.394640885232131	-0.394640885232131	-0.394640885232131	-0.394640885232131	-0.394640885232131	-0.394640885232131	-0.394640885232131	-0.394640885232131	-0.394640885232131	-0.394640885232131	3.14915755615275	2.65140519013227	-0.394640885232131	-0.394640885232131	-0.394640885232131	-0.394640885232131	-0.394640885232131	-0.394640885232131	-0.394640885232131	-0.394640885232131	3.069027068318	2.43754427881062	2.17451298763228	3.68001829018346	3.23540610916617	-0.394640885232131	-0.394640885232131	-0.394640885232131	2.62893663073749	2.63233108886985	-0.394640885232131	-0.394640885232131	-0.394640885232131	-0.394640885232131	-0.394640885232131	-0.394640885232131	-0.394640885232131	-0.394640885232131	-0.394640885232131	-0.394640885232131	-0.394640885232131	-0.394640885232131	-0.394640885232131	-0.394640885232131	-0.394640885232131	-0.394640885232131	2.82866699924469	-0.394640885232131	-0.394640885232131	-0.394640885232131	-0.394640885232131	-0.394640885232131	-0.394640885232131	-0.394640885232131	-0.394640885232131	-0.394640885232131	-0.394640885232131	-0.394640885232131	3.80936745341743	-0.394640885232131	-0.394640885232131	-0.394640885232131	-0.394640885232131	-0.394640885232131	-0.394640885232131	-0.394640885232131	-0.394640885232131	-0.394640885232131	-0.394640885232131	-0.394640885232131	-0.394640885232131	-0.394640885232131	-0.394640885232131	-0.394640885232131	-0.394640885232131	-0.394640885232131	-0.394640885232131	1.99625869096808	-0.394640885232131	-0.394640885232131	1.8116178979971	2.86568462899921	-0.394640885232131	-0.394640885232131	-0.394640885232131	-0.394640885232131	1.55325604714748	-0.394640885232131	-0.394640885232131	-0.394640885232131	-0.394640885232131	-0.394640885232131	-0.394640885232131	4.10841161142895	-0.394640885232131	-0.394640885232131	-0.394640885232131	-0.394640885232131	-0.394640885232131	-0.394640885232131	-0.394640885232131	3.63975768390871	-0.394640885232131	-0.394640885232131	-0.394640885232131	-0.394640885232131	-0.394640885232131	-0.394640885232131	-0.394640885232131	-0.394640885232131	-0.394640885232131	-0.394640885232131	-0.394640885232131	-0.394640885232131	-0.394640885232131	-0.394640885232131	-0.394640885232131	-0.394640885232131	-0.394640885232131	-0.394640885232131	-0.394640885232131	-0.394640885232131	-0.394640885232131	-0.394640885232131	-0.394640885232131	3.25266933913069	2.01558674900663	2.2123196555893	2.56652570282277	-0.394640885232131	-0.394640885232131	-0.394640885232131	-0.394640885232131	-0.394640885232131	-0.394640885232131	-0.394640885232131	-0.394640885232131	-0.394640885232131	-0.394640885232131	-0.394640885232131	-0.394640885232131	-0.394640885232131	-0.394640885232131	-0.394640885232131	-0.394640885232131	-0.394640885232131	-0.394640885232131	-0.394640885232131	-0.394640885232131	-0.394640885232131	-0.394640885232131	-0.394640885232131	-0.394640885232131	-0.394640885232131	-0.394640885232131	-0.394640885232131	-0.394640885232131	-0.394640885232131	-0.394640885232131	-0.394640885232131	-0.394640885232131	-0.394640885232131	-0.394640885232131	2.14833824805798	-0.394640885232131	-0.394640885232131	-0.394640885232131	-0.394640885232131	-0.394640885232131	-0.394640885232131	-0.394640885232131	-0.394640885232131	-0.394640885232131	-0.394640885232131	-0.394640885232131	-0.394640885232131	-0.394640885232131	-0.394640885232131	-0.394640885232131	-0.394640885232131	-0.394640885232131	-0.394640885232131	-0.394640885232131	-0.394640885232131	-0.394640885232131	-0.394640885232131	-0.394640885232131	-0.394640885232131	-0.394640885232131	-0.394640885232131	-0.394640885232131	-0.394640885232131	-0.394640885232131	-0.394640885232131	-0.394640885232131	-0.394640885232131	-0.394640885232131	-0.394640885232131	-0.394640885232131	-0.394640885232131	-0.394640885232131	-0.394640885232131	-0.394640885232131	-0.394640885232131	3.6080749822686	-0.394640885232131	2.86973090206325	-0.394640885232131	-0.394640885232131	-0.394640885232131	-0.394640885232131	-0.394640885232131	-0.394640885232131	-0.394640885232131	-0.394640885232131	-0.394640885232131	-0.394640885232131	-0.394640885232131	2.38807817718318	2.14343499145124	2.29438538494733	2.25317945753603	-0.394640885232131	-0.394640885232131	-0.394640885232131	-0.394640885232131	-0.394640885232131	-0.394640885232131	-0.394640885232131	-0.394640885232131	2.95876412187163	5.4688392359808	3.12541453642647	-0.394640885232131	-0.394640885232131	-0.394640885232131	-0.394640885232131	-0.394640885232131	-0.394640885232131	-0.394640885232131	-0.394640885232131	-0.394640885232131	-0.394640885232131	-0.394640885232131	-0.394640885232131	-0.394640885232131	-0.394640885232131	-0.394640885232131	2.69497377388569	-0.394640885232131	-0.394640885232131	-0.394640885232131	2.35682028729602	2.23539336807035	2.17551876814882	-0.394640885232131	-0.394640885232131	-0.394640885232131	-0.394640885232131	-0.394640885232131	-0.394640885232131	-0.394640885232131	2.55412157404634	3.4269094611319	-0.394640885232131	-0.394640885232131	-0.394640885232131	-0.394640885232131	-0.394640885232131	-0.394640885232131	-0.394640885232131	-0.394640885232131	-0.394640885232131	-0.394640885232131	-0.394640885232131	-0.394640885232131	-0.394640885232131	-0.394640885232131	-0.394640885232131	-0.394640885232131	-0.394640885232131	-0.394640885232131	-0.394640885232131	2.52518853100818	-0.394640885232131	-0.394640885232131	-0.394640885232131	-0.394640885232131	-0.394640885232131	-0.394640885232131	-0.394640885232131	-0.394640885232131	-0.394640885232131	-0.394640885232131	-0.394640885232131	-0.394640885232131	-0.394640885232131	2.82586024965598	-0.394640885232131	-0.394640885232131	-0.394640885232131	-0.394640885232131	-0.394640885232131	-0.394640885232131	-0.394640885232131	1.91053977616014	2.4135869608336	-0.394640885232131	-0.394640885232131	-0.394640885232131	-0.394640885232131	-0.394640885232131	-0.394640885232131	-0.394640885232131	-0.394640885232131	-0.394640885232131	1.91291853661244	2.35603921224463	-0.394640885232131	-0.394640885232131	2.29068093826214	1.32625671406477	2.59546764169047	-0.394640885232131	-0.394640885232131	-0.394640885232131	-0.394640885232131	-0.394640885232131	-0.394640885232131	-0.394640885232131	-0.394640885232131	-0.394640885232131	-0.394640885232131	-0.394640885232131	-0.394640885232131	-0.394640885232131	-0.394640885232131	-0.394640885232131	-0.394640885232131	-0.394640885232131	-0.394640885232131	-0.394640885232131	-0.394640885232131	-0.394640885232131	-0.394640885232131	-0.394640885232131	2.58934544466443	-0.394640885232131	2.15639224234175	1.52896245117527	-0.394640885232131	1.34239144454557	-0.394640885232131	-0.394640885232131	-0.394640885232131	2.91264432819869	-0.394640885232131	-0.394640885232131	-0.394640885232131	-0.394640885232131	-0.394640885232131	-0.394640885232131	1.9071132063855	-0.394640885232131	-0.394640885232131	-0.394640885232131	-0.394640885232131	-0.394640885232131	-0.394640885232131	-0.394640885232131	-0.394640885232131	-0.394640885232131	-0.394640885232131	-0.394640885232131	3.08443451995584	-0.394640885232131	-0.394640885232131	-0.394640885232131	-0.394640885232131	-0.394640885232131	2.18731787529139	2.63573434434591	2.73738447339273	-0.394640885232131	-0.394640885232131	-0.394640885232131	-0.394640885232131	2.59830301849103	-0.394640885232131	2.48644658775468	3.05708254551824	2.55916071402652	-0.394640885232131	-0.394640885232131	-0.394640885232131	-0.394640885232131	-0.394640885232131	-0.394640885232131	-0.394640885232131	-0.394640885232131	-0.394640885232131	-0.394640885232131	-0.394640885232131	-0.394640885232131	-0.394640885232131	-0.394640885232131	-0.394640885232131	-0.394640885232131	-0.394640885232131	-0.394640885232131	-0.394640885232131	-0.394640885232131	-0.394640885232131	-0.394640885232131	-0.394640885232131	-0.394640885232131	-0.394640885232131	-0.394640885232131	-0.394640885232131	-0.394640885232131	-0.394640885232131	-0.394640885232131	-0.394640885232131	-0.394640885232131	-0.394640885232131	-0.394640885232131	-0.394640885232131	-0.394640885232131	-0.394640885232131	4.9453539704219	-0.394640885232131	-0.394640885232131	-0.394640885232131	-0.394640885232131	-0.394640885232131	-0.394640885232131	-0.394640885232131	-0.394640885232131	-0.394640885232131	-0.394640885232131	-0.394640885232131	-0.394640885232131	-0.394640885232131	-0.394640885232131	-0.394640885232131	-0.394640885232131	-0.394640885232131	-0.394640885232131	-0.394640885232131	-0.394640885232131	-0.394640885232131	-0.394640885232131	-0.394640885232131	-0.394640885232131	-0.394640885232131	-0.394640885232131	-0.394640885232131	-0.394640885232131	-0.394640885232131	-0.394640885232131	-0.394640885232131	-0.394640885232131	4.17410618110674	-0.394640885232131	3.54929405608268	2.9532230895407	-0.394640885232131	-0.394640885232131	-0.394640885232131	-0.394640885232131	-0.394640885232131	-0.394640885232131	-0.394640885232131	-0.394640885232131	-0.394640885232131	-0.394640885232131	-0.394640885232131	-0.394640885232131	-0.394640885232131	-0.394640885232131	-0.394640885232131	-0.394640885232131	-0.394640885232131	-0.394640885232131	-0.394640885232131	-0.394640885232131	-0.394640885232131	-0.394640885232131	-0.394640885232131	-0.394640885232131	-0.394640885232131	4.68039624744767	-0.394640885232131	-0.394640885232131	-0.394640885232131	-0.394640885232131	-0.394640885232131	-0.394640885232131	-0.394640885232131	-0.394640885232131	-0.394640885232131	3.2870316942962	-0.394640885232131	-0.394640885232131	-0.394640885232131	-0.394640885232131	-0.394640885232131	-0.394640885232131	-0.394640885232131	-0.394640885232131	-0.394640885232131	-0.394640885232131	-0.394640885232131	-0.394640885232131	-0.394640885232131	-0.394640885232131	-0.394640885232131	-0.394640885232131	-0.394640885232131	-0.394640885232131	-0.394640885232131	-0.394640885232131	-0.394640885232131	-0.394640885232131	-0.394640885232131	-0.394640885232131	-0.394640885232131	-0.394640885232131	-0.394640885232131	-0.394640885232131	-0.394640885232131	-0.394640885232131	-0.394640885232131	-0.394640885232131	-0.394640885232131	4.26345936678666	-0.394640885232131	-0.394640885232131	-0.394640885232131	-0.394640885232131	3.28471625851704	-0.394640885232131	-0.394640885232131	3.20073897089968	-0.394640885232131	-0.394640885232131	-0.394640885232131	2.49166050495904	-0.394640885232131	-0.394640885232131	-0.394640885232131	-0.394640885232131	-0.394640885232131	-0.394640885232131	-0.394640885232131	-0.394640885232131	-0.394640885232131	-0.394640885232131	-0.394640885232131	-0.394640885232131	-0.394640885232131	-0.394640885232131	-0.394640885232131	-0.394640885232131	-0.394640885232131	-0.394640885232131	-0.394640885232131	-0.394640885232131	-0.394640885232131	-0.394640885232131	-0.394640885232131	-0.394640885232131	-0.394640885232131	-0.394640885232131	-0.394640885232131	-0.394640885232131	-0.394640885232131	-0.394640885232131	5.50742761978759	-0.394640885232131	-0.394640885232131	-0.394640885232131	-0.394640885232131	-0.394640885232131	-0.394640885232131	-0.394640885232131	-0.394640885232131	-0.394640885232131	-0.394640885232131	4.24661053788257	3.71520532803414	-0.394640885232131	-0.394640885232131	-0.394640885232131	-0.394640885232131	-0.394640885232131	-0.394640885232131	-0.394640885232131	-0.394640885232131	-0.394640885232131	-0.394640885232131	-0.394640885232131	-0.394640885232131	-0.394640885232131	-0.394640885232131	-0.394640885232131	-0.394640885232131	-0.394640885232131	-0.394640885232131	-0.394640885232131	-0.394640885232131	3.45252024340973	-0.394640885232131	-0.394640885232131	-0.394640885232131	-0.394640885232131	-0.394640885232131	-0.394640885232131	-0.394640885232131	-0.394640885232131	-0.394640885232131	-0.394640885232131	-0.394640885232131	3.29944114453727	-0.394640885232131	-0.394640885232131	-0.394640885232131	-0.394640885232131	-0.394640885232131	-0.394640885232131	-0.394640885232131	-0.394640885232131	-0.394640885232131	-0.394640885232131	-0.394640885232131	-0.394640885232131	-0.394640885232131	-0.394640885232131	-0.394640885232131	-0.394640885232131	-0.394640885232131	-0.394640885232131	-0.394640885232131	-0.394640885232131	-0.394640885232131	-0.394640885232131	-0.394640885232131	-0.394640885232131	-0.394640885232131	-0.394640885232131	-0.394640885232131	-0.394640885232131	-0.394640885232131	-0.394640885232131	-0.394640885232131	-0.394640885232131	3.90357589054253	-0.394640885232131	-0.394640885232131	-0.394640885232131	-0.394640885232131	3.81692472713024	-0.394640885232131	-0.394640885232131	-0.394640885232131	-0.394640885232131	-0.394640885232131	-0.394640885232131	-0.394640885232131	-0.394640885232131	-0.394640885232131	-0.394640885232131	-0.394640885232131	-0.394640885232131	-0.394640885232131	-0.394640885232131	-0.394640885232131	-0.394640885232131	-0.394640885232131	-0.394640885232131	-0.394640885232131	-0.394640885232131	-0.394640885232131	-0.394640885232131	-0.394640885232131	-0.394640885232131	-0.394640885232131	-0.394640885232131	-0.394640885232131	-0.394640885232131	-0.394640885232131	-0.394640885232131	3.92654701442744	-0.394640885232131	-0.394640885232131	-0.394640885232131	-0.394640885232131	-0.394640885232131	-0.394640885232131	-0.394640885232131	-0.394640885232131	-0.394640885232131	-0.394640885232131	-0.394640885232131	-0.394640885232131	-0.394640885232131	-0.394640885232131	-0.394640885232131	-0.394640885232131	-0.394640885232131	-0.394640885232131	-0.394640885232131	-0.394640885232131	-0.394640885232131	-0.394640885232131	4.50684399965748	-0.394640885232131	-0.394640885232131	-0.394640885232131	-0.394640885232131	-0.394640885232131	-0.394640885232131	-0.394640885232131	-0.394640885232131	-0.394640885232131	-0.394640885232131	-0.394640885232131	-0.394640885232131	-0.394640885232131	-0.394640885232131	1.74925522107198	-0.394640885232131	-0.394640885232131	-0.394640885232131	-0.394640885232131	-0.394640885232131	-0.394640885232131	-0.394640885232131	-0.394640885232131	-0.394640885232131	-0.394640885232131	-0.394640885232131	-0.394640885232131	-0.394640885232131	-0.394640885232131	-0.394640885232131	-0.394640885232131	-0.394640885232131	-0.394640885232131	-0.394640885232131	-0.394640885232131	4.37715645634624	4.44002633484846	4.19974778289283	-0.394640885232131	6.59489494593534	-0.394640885232131	-0.394640885232131	-0.394640885232131	-0.394640885232131	-0.394640885232131	-0.394640885232131	-0.394640885232131	-0.394640885232131	4.19703053441609	-0.394640885232131	-0.394640885232131	4.67861057585076	3.29788436642598	5.02989222452564	-0.394640885232131	2.21717630759149	-0.394640885232131	-0.394640885232131	-0.394640885232131	4.90247371192353	-0.394640885232131	-0.394640885232131	-0.394640885232131	-0.394640885232131	-0.394640885232131	-0.394640885232131	-0.394640885232131	-0.394640885232131	-0.394640885232131	-0.394640885232131	-0.394640885232131	2.6318456285574	-0.394640885232131	-0.394640885232131	-0.394640885232131	3.32457021745408	-0.394640885232131	-0.394640885232131	-0.394640885232131	-0.394640885232131	-0.394640885232131	-0.394640885232131	-0.394640885232131	-0.394640885232131	-0.394640885232131	-0.394640885232131	-0.394640885232131	-0.394640885232131	-0.394640885232131	5.2719728250802	-0.394640885232131	-0.394640885232131	-0.394640885232131	-0.394640885232131	-0.394640885232131	-0.394640885232131	-0.394640885232131	-0.394640885232131	-0.394640885232131	-0.394640885232131	-0.394640885232131	-0.394640885232131	-0.394640885232131	-0.394640885232131	-0.394640885232131	-0.394640885232131	-0.394640885232131	-0.394640885232131	-0.394640885232131	-0.394640885232131	-0.394640885232131	-0.394640885232131	-0.394640885232131	-0.394640885232131	-0.394640885232131	-0.394640885232131	-0.394640885232131	-0.394640885232131	-0.394640885232131	-0.394640885232131	1.67288171407908	1.2415080042831	1.72760909142179	-0.394640885232131	-0.394640885232131	-0.394640885232131	-0.394640885232131	-0.394640885232131	-0.394640885232131	-0.394640885232131	-0.394640885232131	-0.394640885232131	-0.394640885232131	-0.394640885232131	-0.394640885232131	-0.394640885232131	-0.394640885232131	-0.394640885232131	2.83204267999955	-0.394640885232131	-0.394640885232131	-0.394640885232131	3.6080749822686	-0.394640885232131	-0.394640885232131	-0.394640885232131	-0.394640885232131	-0.394640885232131	-0.394640885232131	-0.394640885232131	-0.394640885232131	-0.394640885232131	-0.394640885232131	-0.394640885232131	-0.394640885232131	-0.394640885232131	-0.394640885232131	-0.394640885232131	-0.394640885232131	-0.394640885232131	-0.394640885232131	-0.394640885232131	-0.394640885232131	-0.394640885232131	-0.394640885232131	-0.394640885232131	-0.394640885232131	-0.394640885232131	-0.394640885232131	-0.394640885232131	-0.394640885232131	-0.394640885232131	-0.394640885232131	-0.394640885232131	-0.394640885232131	-0.394640885232131	-0.394640885232131	-0.394640885232131	-0.394640885232131	-0.394640885232131	-0.394640885232131	-0.394640885232131	-0.394640885232131	-0.394640885232131	-0.394640885232131	-0.394640885232131	-0.394640885232131	-0.394640885232131	-0.394640885232131	-0.394640885232131	-0.394640885232131	-0.394640885232131	-0.394640885232131	-0.394640885232131	-0.394640885232131	-0.394640885232131	-0.394640885232131	-0.394640885232131	-0.394640885232131	-0.394640885232131	-0.394640885232131	-0.394640885232131	-0.394640885232131	-0.394640885232131	-0.394640885232131	-0.394640885232131	-0.394640885232131	-0.394640885232131	-0.394640885232131	1.87191940518611	-0.394640885232131	-0.394640885232131	-0.394640885232131	-0.394640885232131	-0.394640885232131	-0.394640885232131	2.18258380896399	1.83615219027412	-0.394640885232131	-0.394640885232131	-0.394640885232131	-0.394640885232131	-0.394640885232131	-0.394640885232131	-0.394640885232131	-0.394640885232131	-0.394640885232131	-0.394640885232131	2.62942101616082	-0.394640885232131	-0.394640885232131	-0.394640885232131	-0.394640885232131	-0.394640885232131	-0.394640885232131	-0.394640885232131	-0.394640885232131	-0.394640885232131	2.63865845147656	3.57514926481658	2.30182877319803	2.34438272511187	-0.394640885232131	-0.394640885232131	-0.394640885232131	-0.394640885232131	-0.394640885232131	-0.394640885232131	-0.394640885232131	-0.394640885232131	-0.394640885232131	-0.394640885232131	-0.394640885232131	-0.394640885232131	-0.394640885232131	-0.394640885232131	-0.394640885232131	-0.394640885232131	-0.394640885232131	-0.394640885232131	-0.394640885232131	-0.394640885232131	-0.394640885232131	2.93551525299331	-0.394640885232131	-0.394640885232131	-0.394640885232131	-0.394640885232131	-0.394640885232131	2.72535280108583	-0.394640885232131	-0.394640885232131	2.81080218345577	-0.394640885232131	-0.394640885232131	-0.394640885232131	-0.394640885232131	-0.394640885232131	-0.394640885232131	-0.394640885232131	-0.394640885232131	-0.394640885232131	-0.394640885232131	-0.394640885232131	-0.394640885232131	2.46793807933102	-0.394640885232131	2.17686117055994	-0.394640885232131	2.79673112311864	1.91027579925892	-0.394640885232131	-0.394640885232131	-0.394640885232131	-0.394640885232131	-0.394640885232131	-0.394640885232131	-0.394640885232131	-0.394640885232131	-0.394640885232131	-0.394640885232131	-0.394640885232131	-0.394640885232131	-0.394640885232131	-0.394640885232131	-0.394640885232131	-0.394640885232131	-0.394640885232131	-0.394640885232131	-0.394640885232131	-0.394640885232131	3.19855340588272	-0.394640885232131	-0.394640885232131	-0.394640885232131	-0.394640885232131	-0.394640885232131	-0.394640885232131	1.97334052157587	-0.394640885232131	-0.394640885232131	-0.394640885232131	-0.394640885232131	-0.394640885232131	3.68300431761469	3.9369887155743	2.83486208840711	3.36387443487717	3.14003385333548	-0.394640885232131	2.87960696145211	-0.394640885232131	-0.394640885232131	-0.394640885232131	-0.394640885232131	-0.394640885232131	-0.394640885232131	-0.394640885232131	-0.394640885232131	-0.394640885232131	-0.394640885232131	-0.394640885232131	4.50360432642497	3.70608347598357	-0.394640885232131	2.94281566882379	-0.394640885232131	-0.394640885232131	-0.394640885232131	-0.394640885232131	-0.394640885232131	-0.394640885232131	-0.394640885232131	-0.394640885232131	-0.394640885232131	4.15611779962825	-0.394640885232131	-0.394640885232131	3.57981119490832	-0.394640885232131	-0.394640885232131	-0.394640885232131	2.9630888797328	2.08123476360919	-0.394640885232131	-0.394640885232131	-0.394640885232131	-0.394640885232131	-0.394640885232131	-0.394640885232131	1.83051331102536	-0.394640885232131	-0.394640885232131	-0.394640885232131	-0.394640885232131	-0.394640885232131	-0.394640885232131	-0.394640885232131	-0.394640885232131	-0.394640885232131	-0.394640885232131	-0.394640885232131	-0.394640885232131	3.53834195488686	3.73360525198294	-0.394640885232131	-0.394640885232131	-0.394640885232131	-0.394640885232131	-0.394640885232131	-0.394640885232131	2.93430218995803	-0.394640885232131	-0.394640885232131	-0.394640885232131	-0.394640885232131	-0.394640885232131	-0.394640885232131	-0.394640885232131	-0.394640885232131	5.23662696945229	2.98679928281043	-0.394640885232131	3.7752587328472	4.07986857298633	5.29674021102342	-0.394640885232131	-0.394640885232131	2.6553521883144	-0.394640885232131	-0.394640885232131	-0.394640885232131	-0.394640885232131	-0.394640885232131	-0.394640885232131	-0.394640885232131	-0.394640885232131	-0.394640885232131	-0.394640885232131	-0.394640885232131	-0.394640885232131	4.08155920341642	2.76284540916496	2.74740542721282	-0.394640885232131	-0.394640885232131	2.52653027323827	-0.394640885232131	-0.394640885232131	1.79850154025189	2.97614298171432	3.28471625851704	-0.394640885232131	-0.394640885232131	-0.394640885232131	-0.394640885232131	1.7153250983522	-0.394640885232131	-0.394640885232131	-0.394640885232131	-0.394640885232131	-0.394640885232131	-0.394640885232131	-0.394640885232131	-0.394640885232131	-0.394640885232131	-0.394640885232131	-0.394640885232131	-0.394640885232131	-0.394640885232131	-0.394640885232131	-0.394640885232131	-0.394640885232131	2.92042671217806	-0.394640885232131	-0.394640885232131	-0.394640885232131	-0.394640885232131	3.34690525925382	2.60589433484046	-0.394640885232131	-0.394640885232131	-0.394640885232131	-0.394640885232131	-0.394640885232131	2.68558873804473	2.10652731105167	-0.394640885232131	4.37114179749293	2.33859607061903	-0.394640885232131	-0.394640885232131	-0.394640885232131	-0.394640885232131	2.63136034767085	2.06194922009116	-0.394640885232131	-0.394640885232131	-0.394640885232131	-0.394640885232131	-0.394640885232131	-0.394640885232131	-0.394640885232131	-0.394640885232131	-0.394640885232131	-0.394640885232131	-0.394640885232131	-0.394640885232131	-0.394640885232131	-0.394640885232131	-0.394640885232131	-0.394640885232131	-0.394640885232131	-0.394640885232131	-0.394640885232131	-0.394640885232131	-0.394640885232131	-0.394640885232131	-0.394640885232131	-0.394640885232131	3.28240437926352	-0.394640885232131	-0.394640885232131	-0.394640885232131	-0.394640885232131	-0.394640885232131	-0.394640885232131	-0.394640885232131	-0.394640885232131	-0.394640885232131	3.33330555807144	-0.394640885232131	-0.394640885232131	-0.394640885232131	-0.394640885232131	-0.394640885232131	-0.394640885232131	2.8281051905998	3.59718083834818	2.27597677860602	-0.394640885232131	3.94632562409189	2.92885631978422	-0.394640885232131	-0.394640885232131	-0.394640885232131	3.12195517875892	-0.394640885232131	3.77315047123464	-0.394640885232131	3.43199776288552	-0.394640885232131	-0.394640885232131	-0.394640885232131	-0.394640885232131	-0.394640885232131	-0.394640885232131	-0.394640885232131	3.0617159031386	-0.394640885232131	-0.394640885232131	-0.394640885232131	-0.394640885232131	3.31431112915836	4.44315143855645	3.51487144010549	6.00277173634547	-0.394640885232131	-0.394640885232131	-0.394640885232131	-0.394640885232131	-0.394640885232131	-0.394640885232131	-0.394640885232131	-0.394640885232131	-0.394640885232131	-0.394640885232131	-0.394640885232131	-0.394640885232131	-0.394640885232131	2.2892023605499	2.18596331284858	3.59954277125496	-0.394640885232131	-0.394640885232131	-0.394640885232131	-0.394640885232131	-0.394640885232131	-0.394640885232131	-0.394640885232131	-0.394640885232131	-0.394640885232131	-0.394640885232131	-0.394640885232131	-0.394640885232131	2.70263207033112	-0.394640885232131	-0.394640885232131	-0.394640885232131	-0.394640885232131	-0.394640885232131	-0.394640885232131	-0.394640885232131	-0.394640885232131	-0.394640885232131	-0.394640885232131	-0.394640885232131	-0.394640885232131	-0.394640885232131	-0.394640885232131	-0.394640885232131	2.11763384762742	2.184272330132	1.99797569711841	-0.394640885232131	-0.394640885232131	2.94892837817425	-0.394640885232131	-0.394640885232131	-0.394640885232131	-0.394640885232131	2.76284540916496	-0.394640885232131	-0.394640885232131	-0.394640885232131	5.21621076447136	3.68999339256528	-0.394640885232131	-0.394640885232131	-0.394640885232131	-0.394640885232131	-0.394640885232131	-0.394640885232131	-0.394640885232131	-0.394640885232131	-0.394640885232131	-0.394640885232131	-0.394640885232131	-0.394640885232131	-0.394640885232131	-0.394640885232131	-0.394640885232131	-0.394640885232131	-0.394640885232131	-0.394640885232131	-0.394640885232131	-0.394640885232131	-0.394640885232131	-0.394640885232131	-0.394640885232131	-0.394640885232131	2.64256740085167	-0.394640885232131	-0.394640885232131	-0.394640885232131	-0.394640885232131	-0.394640885232131	-0.394640885232131	-0.394640885232131	-0.394640885232131	-0.394640885232131	-0.394640885232131	-0.394640885232131	-0.394640885232131	-0.394640885232131	-0.394640885232131	-0.394640885232131	-0.394640885232131	-0.394640885232131	-0.394640885232131	-0.394640885232131	-0.394640885232131	-0.394640885232131	-0.394640885232131	-0.394640885232131	-0.394640885232131	-0.394640885232131	-0.394640885232131	-0.394640885232131	3.99260748464955	-0.394640885232131	-0.394640885232131	-0.394640885232131	-0.394640885232131	-0.394640885232131	-0.394640885232131	-0.394640885232131	5.19483219211757	-0.394640885232131	-0.394640885232131	1.94433708718096	-0.394640885232131	-0.394640885232131	-0.394640885232131	-0.394640885232131	-0.394640885232131	-0.394640885232131	-0.394640885232131	-0.394640885232131	-0.394640885232131	-0.394640885232131	-0.394640885232131	-0.394640885232131	-0.394640885232131	-0.394640885232131	-0.394640885232131	-0.394640885232131	-0.394640885232131	-0.394640885232131	-0.394640885232131	-0.394640885232131	-0.394640885232131	-0.394640885232131	-0.394640885232131	2.71704605806536	-0.394640885232131	-0.394640885232131	-0.394640885232131	-0.394640885232131	-0.394640885232131	-0.394640885232131	-0.394640885232131	-0.394640885232131	-0.394640885232131	-0.394640885232131	-0.394640885232131	-0.394640885232131	-0.394640885232131	-0.394640885232131	-0.394640885232131	-0.394640885232131	2.91742837066369	-0.394640885232131	-0.394640885232131	-0.394640885232131	-0.394640885232131	-0.394640885232131	-0.394640885232131	3.10546345971261	2.6812987866186	-0.394640885232131	-0.394640885232131	-0.394640885232131	3.72642479034361	-0.394640885232131	-0.394640885232131	-0.394640885232131	-0.394640885232131	-0.394640885232131	-0.394640885232131	-0.394640885232131	-0.394640885232131	-0.394640885232131	-0.394640885232131	-0.394640885232131	-0.394640885232131	-0.394640885232131	-0.394640885232131	-0.394640885232131	-0.394640885232131	-0.394640885232131	-0.394640885232131	-0.394640885232131	-0.394640885232131	-0.394640885232131	-0.394640885232131	-0.394640885232131	-0.394640885232131	2.59405226655667	-0.394640885232131	1.72650605181701	-0.394640885232131	-0.394640885232131	-0.394640885232131	-0.394640885232131	-0.394640885232131	-0.394640885232131	-0.394640885232131	3.51129161141884	-0.394640885232131	3.10614690214358	-0.394640885232131	-0.394640885232131	-0.394640885232131	-0.394640885232131	-0.394640885232131	-0.394640885232131	-0.394640885232131	-0.394640885232131	-0.394640885232131	-0.394640885232131	-0.394640885232131	-0.394640885232131	-0.394640885232131	-0.394640885232131	-0.394640885232131	-0.394640885232131	-0.394640885232131	-0.394640885232131	-0.394640885232131	2.11859091553245	-0.394640885232131	-0.394640885232131	-0.394640885232131	-0.394640885232131	-0.394640885232131	-0.394640885232131	-0.394640885232131	-0.394640885232131	-0.394640885232131	-0.394640885232131	-0.394640885232131	-0.394640885232131	-0.394640885232131	-0.394640885232131	-0.394640885232131	2.97053363468629	2.53776650973982	3.05708254551824	-0.394640885232131	-0.394640885232131	-0.394640885232131	-0.394640885232131	-0.394640885232131	-0.394640885232131	-0.394640885232131	-0.394640885232131	-0.394640885232131	-0.394640885232131	-0.394640885232131	-0.394640885232131	-0.394640885232131	-0.394640885232131	-0.394640885232131	-0.394640885232131	-0.394640885232131	-0.394640885232131	-0.394640885232131	-0.394640885232131	-0.394640885232131	-0.394640885232131	-0.394640885232131	-0.394640885232131	-0.394640885232131	-0.394640885232131	-0.394640885232131	-0.394640885232131	-0.394640885232131	-0.394640885232131	-0.394640885232131	-0.394640885232131	-0.394640885232131	-0.394640885232131	-0.394640885232131	-0.394640885232131	-0.394640885232131	-0.394640885232131	-0.394640885232131	-0.394640885232131	-0.394640885232131	-0.394640885232131	-0.394640885232131	-0.394640885232131	-0.394640885232131	-0.394640885232131	-0.394640885232131	-0.394640885232131	-0.394640885232131	-0.394640885232131	-0.394640885232131	-0.394640885232131	-0.394640885232131	-0.394640885232131	-0.394640885232131	-0.394640885232131	-0.394640885232131	-0.394640885232131	-0.394640885232131	-0.394640885232131	3.59670887393935	2.48298254014265	-0.394640885232131	-0.394640885232131	-0.394640885232131	-0.394640885232131	-0.394640885232131	-0.394640885232131	-0.394640885232131	-0.394640885232131	-0.394640885232131	-0.394640885232131	-0.394640885232131	-0.394640885232131	-0.394640885232131	-0.394640885232131	-0.394640885232131	-0.394640885232131	-0.394640885232131	-0.394640885232131	-0.394640885232131	-0.394640885232131	-0.394640885232131	-0.394640885232131	-0.394640885232131	-0.394640885232131	-0.394640885232131	-0.394640885232131	-0.394640885232131	-0.394640885232131	-0.394640885232131	-0.394640885232131	-0.394640885232131	3.38226754979696	-0.394640885232131	-0.394640885232131	-0.394640885232131	-0.394640885232131	-0.394640885232131	2.31082211189626	-0.394640885232131	-0.394640885232131	-0.394640885232131	-0.394640885232131	-0.394640885232131	-0.394640885232131	-0.394640885232131	-0.394640885232131	-0.394640885232131	-0.394640885232131	-0.394640885232131	-0.394640885232131	-0.394640885232131	-0.394640885232131	-0.394640885232131	-0.394640885232131	-0.394640885232131	-0.394640885232131	-0.394640885232131	-0.394640885232131	-0.394640885232131	-0.394640885232131	-0.394640885232131	-0.394640885232131	-0.394640885232131	-0.394640885232131	-0.394640885232131	-0.394640885232131	-0.394640885232131	-0.394640885232131	-0.394640885232131	-0.394640885232131	-0.394640885232131	-0.394640885232131	-0.394640885232131	2.59546764169047	-0.394640885232131	-0.394640885232131	-0.394640885232131	-0.394640885232131	-0.394640885232131	-0.394640885232131	-0.394640885232131	-0.394640885232131	-0.394640885232131	-0.394640885232131	-0.394640885232131	-0.394640885232131	-0.394640885232131	-0.394640885232131	-0.394640885232131	-0.394640885232131	-0.394640885232131	3.32615472338586	2.25533187378098	2.30481909020199	-0.394640885232131	-0.394640885232131	-0.394640885232131	-0.394640885232131	-0.394640885232131	-0.394640885232131	-0.394640885232131	-0.394640885232131	-0.394640885232131	-0.394640885232131	-0.394640885232131	-0.394640885232131	-0.394640885232131	-0.394640885232131	-0.394640885232131	-0.394640885232131	-0.394640885232131	-0.394640885232131	-0.394640885232131	2.74106774214721	-0.394640885232131	-0.394640885232131	-0.394640885232131	-0.394640885232131	-0.394640885232131	-0.394640885232131	-0.394640885232131	-0.394640885232131	-0.394640885232131	-0.394640885232131	-0.394640885232131	-0.394640885232131	-0.394640885232131	3.92539086827621	3.06702944221142	-0.394640885232131	-0.394640885232131	-0.394640885232131	-0.394640885232131	-0.394640885232131	-0.394640885232131	-0.394640885232131	-0.394640885232131	-0.394640885232131	-0.394640885232131	-0.394640885232131	-0.394640885232131	-0.394640885232131	-0.394640885232131	-0.394640885232131	-0.394640885232131	-0.394640885232131	-0.394640885232131	-0.394640885232131	-0.394640885232131	-0.394640885232131	-0.394640885232131	-0.394640885232131	2.71497738862009	-0.394640885232131	-0.394640885232131	-0.394640885232131	-0.394640885232131	-0.394640885232131	-0.394640885232131	-0.394640885232131	-0.394640885232131	-0.394640885232131	-0.394640885232131	-0.394640885232131	-0.394640885232131	-0.394640885232131	-0.394640885232131	-0.394640885232131	-0.394640885232131	-0.394640885232131	-0.394640885232131	-0.394640885232131	-0.394640885232131	-0.394640885232131	-0.394640885232131	-0.394640885232131	-0.394640885232131	-0.394640885232131	-0.394640885232131	-0.394640885232131	-0.394640885232131	-0.394640885232131	-0.394640885232131	-0.394640885232131	-0.394640885232131	-0.394640885232131	-0.394640885232131	3.47768655323019	-0.394640885232131	3.22203370171141	-0.394640885232131	-0.394640885232131	4.36365244847475	-0.394640885232131	-0.394640885232131	-0.394640885232131	-0.394640885232131	-0.394640885232131	-0.394640885232131	-0.394640885232131	-0.394640885232131	-0.394640885232131	-0.394640885232131	-0.394640885232131	-0.394640885232131	2.17116669121682	-0.394640885232131	-0.394640885232131	-0.394640885232131	4.96404103342648	-0.394640885232131	-0.394640885232131	-0.394640885232131	-0.394640885232131	2.71601132409183	-0.394640885232131	-0.394640885232131	-0.394640885232131	-0.394640885232131	-0.394640885232131	-0.394640885232131	-0.394640885232131	-0.394640885232131	-0.394640885232131	-0.394640885232131	-0.394640885232131	-0.394640885232131	-0.394640885232131	-0.394640885232131	-0.394640885232131	-0.394640885232131	-0.394640885232131	-0.394640885232131	-0.394640885232131	-0.394640885232131	-0.394640885232131	-0.394640885232131	-0.394640885232131	-0.394640885232131	-0.394640885232131	-0.394640885232131	-0.394640885232131	-0.394640885232131	-0.394640885232131	-0.394640885232131	-0.394640885232131	-0.394640885232131	-0.394640885232131	-0.394640885232131	-0.394640885232131	-0.394640885232131	-0.394640885232131	-0.394640885232131	-0.394640885232131	-0.394640885232131	-0.394640885232131	-0.394640885232131	-0.394640885232131	-0.394640885232131	-0.394640885232131	-0.394640885232131	-0.394640885232131	-0.394640885232131	-0.394640885232131	-0.394640885232131	-0.394640885232131	-0.394640885232131	-0.394640885232131	-0.394640885232131	-0.394640885232131	-0.394640885232131	-0.394640885232131	-0.394640885232131	-0.394640885232131	-0.394640885232131	-0.394640885232131	-0.394640885232131	-0.394640885232131	-0.394640885232131	-0.394640885232131	-0.394640885232131	1.65182830924842	-0.394640885232131	-0.394640885232131	-0.394640885232131	-0.394640885232131	3.79649291694695	-0.394640885232131	-0.394640885232131	-0.394640885232131	3.02118748224865	2.76874833931738	-0.394640885232131	2.59169672536357	-0.394640885232131	-0.394640885232131	-0.394640885232131	-0.394640885232131	-0.394640885232131	-0.394640885232131	-0.394640885232131	4.09429302767924	-0.394640885232131	-0.394640885232131	-0.394640885232131	-0.394640885232131	-0.394640885232131	-0.394640885232131	-0.394640885232131	-0.394640885232131	-0.394640885232131	-0.394640885232131	-0.394640885232131	-0.394640885232131	-0.394640885232131	-0.394640885232131	-0.394640885232131	-0.394640885232131	-0.394640885232131	-0.394640885232131	-0.394640885232131	2.48298254014265	-0.394640885232131	-0.394640885232131	-0.394640885232131	-0.394640885232131	-0.394640885232131	-0.394640885232131	-0.394640885232131	-0.394640885232131	-0.394640885232131	-0.394640885232131	-0.394640885232131	-0.394640885232131	-0.394640885232131	2.01268021399822	1.79637126289375	-0.394640885232131	-0.394640885232131	-0.394640885232131	-0.394640885232131	-0.394640885232131	-0.394640885232131	-0.394640885232131	-0.394640885232131	-0.394640885232131	-0.394640885232131	3.22721983023157	3.54016201166954	-0.394640885232131	-0.394640885232131	-0.394640885232131	-0.394640885232131	-0.394640885232131	-0.394640885232131	-0.394640885232131	-0.394640885232131	-0.394640885232131	-0.394640885232131	-0.394640885232131	-0.394640885232131	-0.394640885232131	-0.394640885232131	3.61856591268373	-0.394640885232131	-0.394640885232131	-0.394640885232131	-0.394640885232131	-0.394640885232131	-0.394640885232131	-0.394640885232131	-0.394640885232131	-0.394640885232131	-0.394640885232131	-0.394640885232131	-0.394640885232131	-0.394640885232131	-0.394640885232131	2.22310085795769	-0.394640885232131	-0.394640885232131	-0.394640885232131	-0.394640885232131	-0.394640885232131	-0.394640885232131	3.45596727795005	-0.394640885232131	-0.394640885232131	-0.394640885232131	-0.394640885232131	-0.394640885232131	-0.394640885232131	-0.394640885232131	-0.394640885232131	-0.394640885232131	2.59216749234939	-0.394640885232131	-0.394640885232131	-0.394640885232131	-0.394640885232131	-0.394640885232131	-0.394640885232131	-0.394640885232131	-0.394640885232131	4.43846585961806	-0.394640885232131	2.96494640201131	-0.394640885232131	3.10683066549173	-0.394640885232131	-0.394640885232131	-0.394640885232131	-0.394640885232131	-0.394640885232131	-0.394640885232131	-0.394640885232131	-0.394640885232131	-0.394640885232131	-0.394640885232131	-0.394640885232131	-0.394640885232131	-0.394640885232131	-0.394640885232131	-0.394640885232131	-0.394640885232131	-0.394640885232131	-0.394640885232131	2.75536960907175	-0.394640885232131	-0.394640885232131	-0.394640885232131	-0.394640885232131	-0.394640885232131	-0.394640885232131	-0.394640885232131	-0.394640885232131	-0.394640885232131	-0.394640885232131	-0.394640885232131	-0.394640885232131	-0.394640885232131	-0.394640885232131	-0.394640885232131	-0.394640885232131	-0.394640885232131	-0.394640885232131	-0.394640885232131	-0.394640885232131	-0.394640885232131	-0.394640885232131	-0.394640885232131	-0.394640885232131	-0.394640885232131	-0.394640885232131	-0.394640885232131	-0.394640885232131	-0.394640885232131	-0.394640885232131	-0.394640885232131	-0.394640885232131	-0.394640885232131	-0.394640885232131	-0.394640885232131	-0.394640885232131	-0.394640885232131	-0.394640885232131	-0.394640885232131	-0.394640885232131	-0.394640885232131	2.86222577162925	-0.394640885232131	-0.394640885232131	-0.394640885232131	-0.394640885232131	-0.394640885232131	3.72029541550165	-0.394640885232131	-0.394640885232131	-0.394640885232131	-0.394640885232131	-0.394640885232131	-0.394640885232131	-0.394640885232131	-0.394640885232131	-0.394640885232131	-0.394640885232131	-0.394640885232131	-0.394640885232131	-0.394640885232131	-0.394640885232131	-0.394640885232131	-0.394640885232131	-0.394640885232131	-0.394640885232131	4.48749421292787	3.86301532645764	-0.394640885232131	-0.394640885232131	-0.394640885232131	-0.394640885232131	-0.394640885232131	-0.394640885232131	-0.394640885232131	-0.394640885232131	-0.394640885232131	-0.394640885232131	-0.394640885232131	-0.394640885232131	-0.394640885232131	-0.394640885232131	-0.394640885232131	-0.394640885232131	-0.394640885232131	-0.394640885232131	-0.394640885232131	-0.394640885232131	-0.394640885232131	-0.394640885232131	-0.394640885232131	-0.394640885232131	-0.394640885232131	-0.394640885232131	-0.394640885232131	-0.394640885232131	-0.394640885232131	-0.394640885232131	-0.394640885232131	-0.394640885232131	-0.394640885232131	-0.394640885232131	-0.394640885232131	-0.394640885232131	-0.394640885232131	-0.394640885232131	-0.394640885232131	-0.394640885232131	-0.394640885232131	-0.394640885232131	-0.394640885232131	-0.394640885232131	-0.394640885232131	-0.394640885232131	-0.394640885232131	-0.394640885232131	-0.394640885232131	-0.394640885232131	-0.394640885232131	-0.394640885232131	2.48818217528251	-0.394640885232131	-0.394640885232131	-0.394640885232131	2.50522987960485	-0.394640885232131	-0.394640885232131	-0.394640885232131	-0.394640885232131	-0.394640885232131	1.61951452233194	-0.394640885232131	-0.394640885232131	-0.394640885232131	-0.394640885232131	-0.394640885232131	-0.394640885232131	-0.394640885232131	-0.394640885232131	-0.394640885232131	-0.394640885232131	-0.394640885232131	-0.394640885232131	2.38407721028222	-0.394640885232131	-0.394640885232131	-0.394640885232131	3.9404839157914	-0.394640885232131	-0.394640885232131	-0.394640885232131	-0.394640885232131	-0.394640885232131	-0.394640885232131	-0.394640885232131	-0.394640885232131	-0.394640885232131	-0.394640885232131	-0.394640885232131	-0.394640885232131	-0.394640885232131	-0.394640885232131	-0.394640885232131	-0.394640885232131	-0.394640885232131	-0.394640885232131	-0.394640885232131	-0.394640885232131	-0.394640885232131	-0.394640885232131	-0.394640885232131	-0.394640885232131	-0.394640885232131	-0.394640885232131	-0.394640885232131	-0.394640885232131	-0.394640885232131	-0.394640885232131	-0.394640885232131	-0.394640885232131	-0.394640885232131	-0.394640885232131	-0.394640885232131	-0.394640885232131	-0.394640885232131	-0.394640885232131	-0.394640885232131	-0.394640885232131	-0.394640885232131	-0.394640885232131	-0.394640885232131	3.88317100443878	-0.394640885232131	-0.394640885232131	-0.394640885232131	-0.394640885232131	-0.394640885232131	-0.394640885232131	-0.394640885232131	-0.394640885232131	-0.394640885232131	-0.394640885232131	-0.394640885232131	-0.394640885232131	-0.394640885232131	-0.394640885232131	-0.394640885232131	-0.394640885232131	-0.394640885232131	-0.394640885232131	-0.394640885232131	-0.394640885232131	-0.394640885232131	-0.394640885232131	-0.394640885232131	3.56309229150233	-0.394640885232131	-0.394640885232131	-0.394640885232131	-0.394640885232131	-0.394640885232131	-0.394640885232131	-0.394640885232131	-0.394640885232131	-0.394640885232131	5.24995623953206	-0.394640885232131	3.17400667266131	-0.394640885232131	-0.394640885232131	-0.394640885232131	-0.394640885232131	-0.394640885232131	-0.394640885232131	-0.394640885232131	-0.394640885232131	-0.394640885232131	-0.394640885232131	-0.394640885232131	-0.394640885232131	-0.394640885232131	-0.394640885232131	-0.394640885232131	4.01990294087702	3.91962219091956	-0.394640885232131	-0.394640885232131	-0.394640885232131	-0.394640885232131	-0.394640885232131	-0.394640885232131	-0.394640885232131	-0.394640885232131	-0.394640885232131	-0.394640885232131	-0.394640885232131	-0.394640885232131	-0.394640885232131	-0.394640885232131	-0.394640885232131	-0.394640885232131	-0.394640885232131	2.85190075480356	-0.394640885232131	-0.394640885232131	3.18118407770756	-0.394640885232131	-0.394640885232131	6.12686123727694	-0.394640885232131	3.68899308908136	-0.394640885232131	-0.394640885232131	-0.394640885232131	-0.394640885232131	-0.394640885232131	-0.394640885232131	-0.394640885232131	-0.394640885232131	-0.394640885232131	-0.394640885232131	-0.394640885232131	-0.394640885232131	-0.394640885232131	-0.394640885232131	-0.394640885232131	-0.394640885232131	-0.394640885232131	-0.394640885232131	-0.394640885232131	-0.394640885232131	-0.394640885232131	-0.394640885232131	-0.394640885232131	-0.394640885232131	-0.394640885232131	-0.394640885232131	-0.394640885232131	-0.394640885232131	2.17116669121682	-0.394640885232131	-0.394640885232131	-0.394640885232131	-0.394640885232131	-0.394640885232131	-0.394640885232131	-0.394640885232131	-0.394640885232131	-0.394640885232131	-0.394640885232131	-0.394640885232131	-0.394640885232131	-0.394640885232131	-0.394640885232131	-0.394640885232131	-0.394640885232131	-0.394640885232131	-0.394640885232131	4.23685748901587	-0.394640885232131	-0.394640885232131	-0.394640885232131	-0.394640885232131	-0.394640885232131	-0.394640885232131	3.34289270069405	-0.394640885232131	-0.394640885232131	-0.394640885232131	-0.394640885232131	-0.394640885232131	-0.394640885232131	4.73664645132043	4.53462263543013	-0.394640885232131	-0.394640885232131	-0.394640885232131	-0.394640885232131	-0.394640885232131	-0.394640885232131	-0.394640885232131	-0.394640885232131	-0.394640885232131	-0.394640885232131	3.29399943592196	-0.394640885232131	-0.394640885232131	-0.394640885232131	-0.394640885232131	-0.394640885232131	-0.394640885232131	-0.394640885232131	-0.394640885232131	-0.394640885232131	-0.394640885232131	-0.394640885232131	-0.394640885232131	-0.394640885232131	-0.394640885232131	4.03279432046827	-0.394640885232131	-0.394640885232131	-0.394640885232131	-0.394640885232131	-0.394640885232131	-0.394640885232131	-0.394640885232131	-0.394640885232131	-0.394640885232131	-0.394640885232131	-0.394640885232131	-0.394640885232131	-0.394640885232131	-0.394640885232131	-0.394640885232131	-0.394640885232131	4.31646707626024	2.37770260727152	-0.394640885232131	-0.394640885232131	-0.394640885232131	-0.394640885232131	-0.394640885232131	-0.394640885232131	-0.394640885232131	-0.394640885232131	-0.394640885232131	-0.394640885232131	-0.394640885232131	-0.394640885232131	-0.394640885232131	-0.394640885232131	-0.394640885232131	-0.394640885232131	-0.394640885232131	-0.394640885232131	-0.394640885232131	-0.394640885232131	-0.394640885232131	-0.394640885232131	-0.394640885232131	-0.394640885232131	-0.394640885232131	-0.394640885232131	-0.394640885232131	3.07771547379187	-0.394640885232131	-0.394640885232131	-0.394640885232131	2.42138435198041	1.50269395831102	0.940713458756937	2.27269314906179	-0.394640885232131	2.79097902975035	-0.394640885232131	-0.394640885232131	-0.394640885232131	-0.394640885232131	-0.394640885232131	-0.394640885232131	-0.394640885232131	-0.394640885232131	-0.394640885232131	-0.394640885232131	-0.394640885232131	-0.394640885232131	-0.394640885232131	-0.394640885232131	2.124992044959	2.47136102354688	-0.394640885232131	-0.394640885232131	-0.394640885232131	-0.394640885232131	-0.394640885232131	-0.394640885232131	-0.394640885232131	-0.394640885232131	-0.394640885232131	-0.394640885232131	-0.394640885232131	-0.394640885232131	-0.394640885232131	-0.394640885232131	-0.394640885232131	-0.394640885232131	-0.394640885232131	-0.394640885232131	-0.394640885232131	-0.394640885232131	-0.394640885232131	-0.394640885232131	-0.394640885232131	2.80913923103518	-0.394640885232131	-0.394640885232131	-0.394640885232131	-0.394640885232131	-0.394640885232131	-0.394640885232131	-0.394640885232131	-0.394640885232131	-0.394640885232131	1.85575888735286	-0.394640885232131	-0.394640885232131	1.85651082173364	-0.394640885232131	-0.394640885232131	-0.394640885232131	-0.394640885232131	-0.394640885232131	-0.394640885232131	2.96742689589851	-0.394640885232131	-0.394640885232131	1.89429676482395	-0.394640885232131	-0.394640885232131	1.15101748462999	2.16417087484192	-0.394640885232131	-0.394640885232131	-0.394640885232131	-0.394640885232131	1.83271614600163	-0.394640885232131	-0.394640885232131	-0.394640885232131	-0.394640885232131	-0.394640885232131	-0.394640885232131	-0.394640885232131	-0.394640885232131	-0.394640885232131	-0.394640885232131	-0.394640885232131	-0.394640885232131	-0.394640885232131	-0.394640885232131	-0.394640885232131	-0.394640885232131	-0.394640885232131	-0.394640885232131	-0.394640885232131	-0.394640885232131	-0.394640885232131	-0.394640885232131	-0.394640885232131	-0.394640885232131	-0.394640885232131	-0.394640885232131	-0.394640885232131	-0.394640885232131	-0.394640885232131	2.15523820867296	1.51670243127426	-0.394640885232131	2.06377166826632	-0.394640885232131	-0.394640885232131	-0.394640885232131	-0.394640885232131	-0.394640885232131	-0.394640885232131	-0.394640885232131	-0.394640885232131	-0.394640885232131	2.34360957820274	-0.394640885232131	-0.394640885232131	-0.394640885232131	-0.394640885232131	-0.394640885232131	-0.394640885232131	-0.394640885232131	-0.394640885232131	3.68400089609598	2.7227514146962	2.56514156262647	3.50460144936799	3.30959951874867	3.28780429820164	-0.394640885232131	-0.394640885232131	-0.394640885232131	-0.394640885232131	-0.394640885232131	-0.394640885232131	-0.394640885232131	-0.394640885232131	-0.394640885232131	-0.394640885232131	1.88137782737537	-0.394640885232131	-0.394640885232131	2.1735080811244	-0.394640885232131	0.798542364469117	-0.394640885232131	-0.394640885232131	-0.394640885232131	-0.394640885232131	0.375050026430721	-0.394640885232131	-0.394640885232131	1.36564087840743	-0.394640885232131	-0.394640885232131	-0.394640885232131	-0.394640885232131	2.19003174974922	-0.394640885232131	-0.394640885232131	-0.394640885232131	-0.394640885232131	2.14932142095687	1.80706764244736	1.37174267129742	2.35408870851067	-0.394640885232131	-0.394640885232131	-0.394640885232131	-0.394640885232131	-0.394640885232131	-0.394640885232131	-0.394640885232131	-0.394640885232131	-0.394640885232131	-0.394640885232131	-0.394640885232131	-0.394640885232131	-0.394640885232131	-0.394640885232131	-0.394640885232131	-0.394640885232131	-0.394640885232131	3.44564911019193	-0.394640885232131	-0.394640885232131	-0.394640885232131	-0.394640885232131	-0.394640885232131	-0.394640885232131	-0.394640885232131	-0.394640885232131	-0.394640885232131	-0.394640885232131	-0.394640885232131	-0.394640885232131	-0.394640885232131	-0.394640885232131	-0.394640885232131	1.87141057205195	-0.394640885232131	-0.394640885232131	-0.394640885232131	-0.394640885232131	-0.394640885232131	-0.394640885232131	-0.394640885232131	-0.394640885232131	-0.394640885232131	2.10779113348384	-0.394640885232131	-0.394640885232131	-0.394640885232131	-0.394640885232131	-0.394640885232131	-0.394640885232131	-0.394640885232131	-0.394640885232131	-0.394640885232131	-0.394640885232131	-0.394640885232131	-0.394640885232131	-0.394640885232131	-0.394640885232131	-0.394640885232131	-0.394640885232131	2.39833981997707	-0.394640885232131	-0.394640885232131	-0.394640885232131	-0.394640885232131	-0.394640885232131	-0.394640885232131	-0.394640885232131	-0.394640885232131	-0.394640885232131	-0.394640885232131	-0.394640885232131	-0.394640885232131	-0.394640885232131	2.7016084216602	1.99425892820242	2.82979130573775	3.25417995234213	3.00771567063986	-0.394640885232131	-0.394640885232131	-0.394640885232131	-0.394640885232131	-0.394640885232131	-0.394640885232131	-0.394640885232131	-0.394640885232131	-0.394640885232131	-0.394640885232131	-0.394640885232131	-0.394640885232131	1.68210771869515	-0.394640885232131	-0.394640885232131	1.86633585905479	-0.394640885232131	1.97306058559045	-0.394640885232131	-0.394640885232131	-0.394640885232131	-0.394640885232131	-0.394640885232131	-0.394640885232131	-0.394640885232131	-0.394640885232131	-0.394640885232131	-0.394640885232131	-0.394640885232131	-0.394640885232131	-0.394640885232131	-0.394640885232131	-0.394640885232131	-0.394640885232131	-0.394640885232131	-0.394640885232131	-0.394640885232131	-0.394640885232131	-0.394640885232131	-0.394640885232131	-0.394640885232131	-0.394640885232131	-0.394640885232131	-0.394640885232131	-0.394640885232131	-0.394640885232131	-0.394640885232131	-0.394640885232131	-0.394640885232131	-0.394640885232131	-0.394640885232131	-0.394640885232131	-0.394640885232131	-0.394640885232131	-0.394640885232131	-0.394640885232131	-0.394640885232131	-0.394640885232131	-0.394640885232131	3.18622909657971	-0.394640885232131	-0.394640885232131	-0.394640885232131	-0.394640885232131	-0.394640885232131	-0.394640885232131	-0.394640885232131	-0.394640885232131	-0.394640885232131	-0.394640885232131	-0.394640885232131	-0.394640885232131	-0.394640885232131	-0.394640885232131	1.59478344534927	-0.394640885232131	-0.394640885232131	2.20644926897145	-0.394640885232131	-0.394640885232131	-0.394640885232131	-0.394640885232131	-0.394640885232131	-0.394640885232131	1.4215775161219	1.28544589470914	-0.394640885232131	0.863489256201684	-0.394640885232131	-0.394640885232131	-0.394640885232131	-0.394640885232131	2.44675331039012	-0.394640885232131	-0.394640885232131	-0.394640885232131	-0.394640885232131	-0.394640885232131	-0.394640885232131	-0.394640885232131	-0.394640885232131	-0.394640885232131	1.84826941638591	-0.394640885232131	-0.394640885232131	-0.394640885232131	-0.394640885232131	-0.394640885232131	-0.394640885232131	-0.394640885232131	-0.394640885232131	-0.394640885232131	-0.394640885232131	2.52518853100818	-0.394640885232131	-0.394640885232131	-0.394640885232131	-0.394640885232131	-0.394640885232131	-0.394640885232131	-0.394640885232131	-0.394640885232131	-0.394640885232131	-0.394640885232131	-0.394640885232131	-0.394640885232131	-0.394640885232131	-0.394640885232131	-0.394640885232131	-0.394640885232131	-0.394640885232131	-0.394640885232131	-0.394640885232131	-0.394640885232131	-0.394640885232131	-0.394640885232131	-0.394640885232131	-0.394640885232131	-0.394640885232131	-0.394640885232131	-0.394640885232131	-0.394640885232131	-0.394640885232131	-0.394640885232131	-0.394640885232131	-0.394640885232131	-0.394640885232131	-0.394640885232131	-0.394640885232131	-0.394640885232131	-0.394640885232131	-0.394640885232131	-0.394640885232131	-0.394640885232131	-0.394640885232131	-0.394640885232131	-0.394640885232131	-0.394640885232131	-0.394640885232131	-0.394640885232131	-0.394640885232131	-0.394640885232131	-0.394640885232131	-0.394640885232131	-0.394640885232131	1.76769908580355	-0.394640885232131	-0.394640885232131	-0.394640885232131	-0.394640885232131	-0.394640885232131	-0.394640885232131	-0.394640885232131	-0.394640885232131	-0.394640885232131	-0.394640885232131	-0.394640885232131	-0.394640885232131	-0.394640885232131	-0.394640885232131	-0.394640885232131	-0.394640885232131	2.34554336739764	3.00134489711757	2.04030955123412	-0.394640885232131	2.78280363741638	2.5818498272339	-0.394640885232131	-0.394640885232131	-0.394640885232131	-0.394640885232131	-0.394640885232131	-0.394640885232131	-0.394640885232131	-0.394640885232131	-0.394640885232131	-0.394640885232131	-0.394640885232131	3.40088436202402	-0.394640885232131	-0.394640885232131	-0.394640885232131	-0.394640885232131	-0.394640885232131	-0.394640885232131	2.23468746905993	-0.394640885232131	-0.394640885232131	-0.394640885232131	-0.394640885232131	-0.394640885232131	4.50198670713266	-0.394640885232131	-0.394640885232131	-0.394640885232131	-0.394640885232131	-0.394640885232131	-0.394640885232131	-0.394640885232131	-0.394640885232131	3.82996182811143	3.11609301193804	3.94009519714138	3.52475840609237	-0.394640885232131	-0.394640885232131	-0.394640885232131	-0.394640885232131	-0.394640885232131	-0.394640885232131	-0.394640885232131	4.41522326867896	2.59405226655667	2.12949435323167	2.56837353313424	-0.394640885232131	-0.394640885232131	-0.394640885232131	-0.394640885232131	-0.394640885232131	-0.394640885232131	-0.394640885232131	-0.394640885232131	-0.394640885232131	-0.394640885232131	-0.394640885232131	-0.394640885232131	-0.394640885232131	-0.394640885232131	2.44381580081935	-0.394640885232131	-0.394640885232131	-0.394640885232131	-0.394640885232131	-0.394640885232131	-0.394640885232131	2.04030955123412	1.89716038394594	3.11025430506724	2.41686410737259	-0.394640885232131	-0.394640885232131	3.68599591113291	-0.394640885232131	-0.394640885232131	-0.394640885232131	-0.394640885232131	-0.394640885232131	-0.394640885232131	-0.394640885232131	-0.394640885232131	-0.394640885232131	-0.394640885232131	-0.394640885232131	1.86279822334634	-0.394640885232131	-0.394640885232131	-0.394640885232131	-0.394640885232131	-0.394640885232131	-0.394640885232131	-0.394640885232131	1.41865221037766	1.09143389445093	-0.394640885232131	-0.394640885232131	-0.394640885232131	1.46843964851241	1.43643547085815	1.91424238357025	0.734346051296937	-0.394640885232131	-0.394640885232131	-0.394640885232131	-0.394640885232131	-0.394640885232131	-0.394640885232131	-0.394640885232131	-0.394640885232131	-0.394640885232131	-0.394640885232131	-0.394640885232131	-0.394640885232131	-0.394640885232131	-0.394640885232131	-0.394640885232131	-0.394640885232131	3.10478033794007	-0.394640885232131	-0.394640885232131	-0.394640885232131	-0.394640885232131	-0.394640885232131	-0.394640885232131	-0.394640885232131	-0.394640885232131	-0.394640885232131	-0.394640885232131	-0.394640885232131	-0.394640885232131	-0.394640885232131	-0.394640885232131	-0.394640885232131	-0.394640885232131	2.76928624595765	4.33842626211819	-0.394640885232131	-0.394640885232131	-0.394640885232131	-0.394640885232131	-0.394640885232131	-0.394640885232131	-0.394640885232131	-0.394640885232131	-0.394640885232131	-0.394640885232131	-0.394640885232131	-0.394640885232131	-0.394640885232131	-0.394640885232131	-0.394640885232131	-0.394640885232131	-0.394640885232131	-0.394640885232131	-0.394640885232131	-0.394640885232131	-0.394640885232131	-0.394640885232131	-0.394640885232131	-0.394640885232131	-0.394640885232131	-0.394640885232131	-0.394640885232131	-0.394640885232131	-0.394640885232131	-0.394640885232131	3.30490254737541	-0.394640885232131	-0.394640885232131	-0.394640885232131	-0.394640885232131	-0.394640885232131	-0.394640885232131	-0.394640885232131	-0.394640885232131	-0.394640885232131	-0.394640885232131	-0.394640885232131	-0.394640885232131	-0.394640885232131	-0.394640885232131	2.62651738281098	-0.394640885232131	-0.394640885232131	-0.394640885232131	-0.394640885232131	-0.394640885232131	-0.394640885232131	-0.394640885232131	3.04917412112847	-0.394640885232131	-0.394640885232131	-0.394640885232131	-0.394640885232131	-0.394640885232131	-0.394640885232131	-0.394640885232131	-0.394640885232131	-0.394640885232131	-0.394640885232131	-0.394640885232131	-0.394640885232131	-0.394640885232131	-0.394640885232131	-0.394640885232131	-0.394640885232131	-0.394640885232131	-0.394640885232131	-0.394640885232131	-0.394640885232131	-0.394640885232131	-0.394640885232131	-0.394640885232131	2.60827571274528	-0.394640885232131	-0.394640885232131	-0.394640885232131	-0.394640885232131	-0.394640885232131	-0.394640885232131	-0.394640885232131	-0.394640885232131	-0.394640885232131	-0.394640885232131	-0.394640885232131	-0.394640885232131	-0.394640885232131	-0.394640885232131	-0.394640885232131	-0.394640885232131	-0.394640885232131	-0.394640885232131	-0.394640885232131	-0.394640885232131	-0.394640885232131	-0.394640885232131	-0.394640885232131	-0.394640885232131	-0.394640885232131	-0.394640885232131	-0.394640885232131	-0.394640885232131	-0.394640885232131	-0.394640885232131	-0.394640885232131	-0.394640885232131	-0.394640885232131	-0.394640885232131	-0.394640885232131	-0.394640885232131	-0.394640885232131	-0.394640885232131	-0.394640885232131	-0.394640885232131	-0.394640885232131	-0.394640885232131	-0.394640885232131	-0.394640885232131	-0.394640885232131	-0.394640885232131	-0.394640885232131	-0.394640885232131	-0.394640885232131	-0.394640885232131	-0.394640885232131	-0.394640885232131	-0.394640885232131	-0.394640885232131	-0.394640885232131	-0.394640885232131	2.75005494048039	-0.394640885232131	-0.394640885232131	-0.394640885232131	2.66427628819728	-0.394640885232131	-0.394640885232131	-0.394640885232131	-0.394640885232131	-0.394640885232131	-0.394640885232131	-0.394640885232131	-0.394640885232131	-0.394640885232131	-0.394640885232131	-0.394640885232131	2.7838908577943	-0.394640885232131	-0.394640885232131	-0.394640885232131	-0.394640885232131	-0.394640885232131	-0.394640885232131	-0.394640885232131	-0.394640885232131	-0.394640885232131	-0.394640885232131	-0.394640885232131	-0.394640885232131	-0.394640885232131	-0.394640885232131	-0.394640885232131	-0.394640885232131	-0.394640885232131	2.54455583684925	-0.394640885232131	-0.394640885232131	-0.394640885232131	-0.394640885232131	-0.394640885232131	-0.394640885232131	-0.394640885232131	-0.394640885232131	-0.394640885232131	-0.394640885232131	-0.394640885232131	-0.394640885232131	-0.394640885232131	-0.394640885232131	-0.394640885232131	4.26204900364103	-0.394640885232131	-0.394640885232131	-0.394640885232131	-0.394640885232131	-0.394640885232131	-0.394640885232131	-0.394640885232131	-0.394640885232131	-0.394640885232131	-0.394640885232131	-0.394640885232131	-0.394640885232131	-0.394640885232131	-0.394640885232131	-0.394640885232131	-0.394640885232131	-0.394640885232131	-0.394640885232131	-0.394640885232131	-0.394640885232131	-0.394640885232131	-0.394640885232131	-0.394640885232131	-0.394640885232131	-0.394640885232131	-0.394640885232131	-0.394640885232131	-0.394640885232131	-0.394640885232131	2.33513726115438	-0.394640885232131	-0.394640885232131	4.13962917662473	-0.394640885232131	2.79371509693703	3.56957305620567	-0.394640885232131	-0.394640885232131	-0.394640885232131	-0.394640885232131	-0.394640885232131	-0.394640885232131	-0.394640885232131	-0.394640885232131	-0.394640885232131	3.59859757562462	-0.394640885232131	-0.394640885232131	-0.394640885232131	-0.394640885232131	-0.394640885232131	-0.394640885232131	-0.394640885232131	-0.394640885232131	-0.394640885232131	-0.394640885232131	-0.394640885232131	-0.394640885232131	-0.394640885232131	-0.394640885232131	-0.394640885232131	-0.394640885232131	-0.394640885232131	-0.394640885232131	-0.394640885232131	-0.394640885232131	-0.394640885232131	-0.394640885232131	-0.394640885232131	-0.394640885232131	-0.394640885232131	-0.394640885232131	-0.394640885232131	-0.394640885232131	-0.394640885232131	-0.394640885232131	-0.394640885232131	-0.394640885232131	-0.394640885232131	-0.394640885232131	-0.394640885232131	-0.394640885232131	-0.394640885232131	-0.394640885232131	-0.394640885232131	-0.394640885232131	-0.394640885232131	-0.394640885232131	-0.394640885232131	-0.394640885232131	-0.394640885232131	-0.394640885232131	-0.394640885232131	-0.394640885232131	-0.394640885232131	-0.394640885232131	-0.394640885232131	-0.394640885232131	-0.394640885232131	-0.394640885232131	-0.394640885232131	-0.394640885232131	-0.394640885232131	-0.394640885232131	-0.394640885232131	-0.394640885232131	-0.394640885232131	3.49174786497279	-0.394640885232131	-0.394640885232131	-0.394640885232131	-0.394640885232131	-0.394640885232131	-0.394640885232131	-0.394640885232131	-0.394640885232131	-0.394640885232131	-0.394640885232131	-0.394640885232131	-0.394640885232131	-0.394640885232131	3.27625668356968	-0.394640885232131	-0.394640885232131	-0.394640885232131	-0.394640885232131	-0.394640885232131	-0.394640885232131	-0.394640885232131	-0.394640885232131	-0.394640885232131	-0.394640885232131	-0.394640885232131	-0.394640885232131	-0.394640885232131	-0.394640885232131	-0.394640885232131	-0.394640885232131	-0.394640885232131	-0.394640885232131	-0.394640885232131	-0.394640885232131	-0.394640885232131	-0.394640885232131	-0.394640885232131	-0.394640885232131	-0.394640885232131	-0.394640885232131	-0.394640885232131	-0.394640885232131	4.07522803138177	-0.394640885232131	-0.394640885232131	-0.394640885232131	-0.394640885232131	-0.394640885232131	-0.394640885232131	-0.394640885232131	-0.394640885232131	-0.394640885232131	-0.394640885232131	-0.394640885232131	-0.394640885232131	-0.394640885232131	-0.394640885232131	-0.394640885232131	-0.394640885232131	-0.394640885232131	-0.394640885232131	2.9724009525093	-0.394640885232131	-0.394640885232131	-0.394640885232131	-0.394640885232131	-0.394640885232131	-0.394640885232131	-0.394640885232131	-0.394640885232131	-0.394640885232131	-0.394640885232131	-0.394640885232131	2.65584639384703	-0.394640885232131	-0.394640885232131	3.97405947782355	-0.394640885232131	-0.394640885232131	-0.394640885232131	-0.394640885232131	-0.394640885232131	-0.394640885232131	-0.394640885232131	-0.394640885232131	2.59972302578983	1.60192139572963	1.59728515933083	3.12195517875892	-0.394640885232131	-0.394640885232131	-0.394640885232131	-0.394640885232131	1.0101727190385	-0.394640885232131	-0.394640885232131	-0.394640885232131	2.30238889138389	-0.394640885232131	-0.394640885232131	-0.394640885232131	-0.394640885232131	4.60260143589255	-0.394640885232131	-0.394640885232131	-0.394640885232131	-0.394640885232131	-0.394640885232131	-0.394640885232131	-0.394640885232131	-0.394640885232131	-0.394640885232131	-0.394640885232131	-0.394640885232131	-0.394640885232131	-0.394640885232131	-0.394640885232131	-0.394640885232131	4.67861057585076	-0.394640885232131	-0.394640885232131	-0.394640885232131	-0.394640885232131	-0.394640885232131	-0.394640885232131	-0.394640885232131	4.86847900875358	-0.394640885232131	-0.394640885232131	3.74702557655557	-0.394640885232131	-0.394640885232131	-0.394640885232131	-0.394640885232131	-0.394640885232131	-0.394640885232131	-0.394640885232131	-0.394640885232131	-0.394640885232131	-0.394640885232131	-0.394640885232131	-0.394640885232131	-0.394640885232131	-0.394640885232131	-0.394640885232131	-0.394640885232131	-0.394640885232131	-0.394640885232131	-0.394640885232131	-0.394640885232131	-0.394640885232131	-0.394640885232131	-0.394640885232131	-0.394640885232131	-0.394640885232131	-0.394640885232131	-0.394640885232131	-0.394640885232131	-0.394640885232131	-0.394640885232131	-0.394640885232131	-0.394640885232131	-0.394640885232131	-0.394640885232131	-0.394640885232131	5.1207320562264	4.2188898728715	-0.394640885232131	-0.394640885232131	-0.394640885232131	-0.394640885232131	-0.394640885232131	-0.394640885232131	-0.394640885232131	-0.394640885232131	-0.394640885232131	-0.394640885232131	-0.394640885232131	-0.394640885232131	-0.394640885232131	-0.394640885232131	-0.394640885232131	-0.394640885232131	-0.394640885232131	-0.394640885232131	-0.394640885232131	4.46201929743549	-0.394640885232131	-0.394640885232131	-0.394640885232131	-0.394640885232131	-0.394640885232131	-0.394640885232131	-0.394640885232131	-0.394640885232131	-0.394640885232131	2.02582060480815	-0.394640885232131	-0.394640885232131	-0.394640885232131	-0.394640885232131	-0.394640885232131	-0.394640885232131	-0.394640885232131	-0.394640885232131	-0.394640885232131	-0.394640885232131	-0.394640885232131	-0.394640885232131	-0.394640885232131	-0.394640885232131	-0.394640885232131	-0.394640885232131	-0.394640885232131	-0.394640885232131	-0.394640885232131	-0.394640885232131	-0.394640885232131	-0.394640885232131	-0.394640885232131	-0.394640885232131	-0.394640885232131	-0.394640885232131	-0.394640885232131	-0.394640885232131	-0.394640885232131	-0.394640885232131	-0.394640885232131	-0.394640885232131	-0.394640885232131	-0.394640885232131	-0.394640885232131	-0.394640885232131	-0.394640885232131	-0.394640885232131	-0.394640885232131	-0.394640885232131	-0.394640885232131	-0.394640885232131	-0.394640885232131	-0.394640885232131	-0.394640885232131	-0.394640885232131	5.35753677877995	5.95313622062083	5.83097299866305	4.7329641413663	-0.394640885232131	-0.394640885232131	-0.394640885232131	-0.394640885232131	-0.394640885232131	-0.394640885232131	-0.394640885232131	-0.394640885232131	-0.394640885232131	-0.394640885232131	-0.394640885232131	-0.394640885232131	-0.394640885232131	-0.394640885232131	-0.394640885232131	5.32689503599737	3.77736973120199	7.03698503196339	-0.394640885232131	-0.394640885232131	-0.394640885232131	4.08029107227277	-0.394640885232131	-0.394640885232131	-0.394640885232131	-0.394640885232131	-0.394640885232131	3.82560458298579	-0.394640885232131	-0.394640885232131	-0.394640885232131	-0.394640885232131	4.84290183396476	-0.394640885232131	-0.394640885232131	-0.394640885232131	6.02988481441961	-0.394640885232131	-0.394640885232131	-0.394640885232131	-0.394640885232131	-0.394640885232131	-0.394640885232131	-0.394640885232131	-0.394640885232131	-0.394640885232131	1.9364628182193	-0.394640885232131	1.45830152312986	-0.394640885232131	-0.394640885232131	-0.394640885232131	-0.394640885232131	-0.394640885232131	2.16350681427113	-0.394640885232131	-0.394640885232131	-0.394640885232131	-0.394640885232131	-0.394640885232131	-0.394640885232131	4.50360432642497	2.80913923103518	2.93430218995803	-0.394640885232131	-0.394640885232131	-0.394640885232131	-0.394640885232131	-0.394640885232131	-0.394640885232131	-0.394640885232131	-0.394640885232131	-0.394640885232131	-0.394640885232131	-0.394640885232131	-0.394640885232131	-0.394640885232131	-0.394640885232131	-0.394640885232131	-0.394640885232131	-0.394640885232131	-0.394640885232131	-0.394640885232131	-0.394640885232131	-0.394640885232131	-0.394640885232131	-0.394640885232131	-0.394640885232131	-0.394640885232131	-0.394640885232131	-0.394640885232131	-0.394640885232131	-0.394640885232131	-0.394640885232131	-0.394640885232131	-0.394640885232131	-0.394640885232131	-0.394640885232131	-0.394640885232131	-0.394640885232131	-0.394640885232131	-0.394640885232131	-0.394640885232131	-0.394640885232131	-0.394640885232131	-0.394640885232131	-0.394640885232131	-0.394640885232131	-0.394640885232131	-0.394640885232131	-0.394640885232131	-0.394640885232131	-0.394640885232131	-0.394640885232131	-0.394640885232131	-0.394640885232131	-0.394640885232131	-0.394640885232131	-0.394640885232131	-0.394640885232131	-0.394640885232131	-0.394640885232131	2.87262834063879	-0.394640885232131	-0.394640885232131	-0.394640885232131	-0.394640885232131	2.45942123279462	-0.394640885232131	-0.394640885232131	-0.394640885232131	-0.394640885232131	-0.394640885232131	-0.394640885232131	-0.394640885232131	-0.394640885232131	-0.394640885232131	-0.394640885232131	-0.394640885232131	-0.394640885232131	-0.394640885232131	-0.394640885232131	-0.394640885232131	-0.394640885232131	-0.394640885232131	-0.394640885232131	-0.394640885232131	-0.394640885232131	-0.394640885232131	-0.394640885232131	-0.394640885232131	-0.394640885232131	-0.394640885232131	-0.394640885232131	-0.394640885232131	-0.394640885232131	-0.394640885232131	-0.394640885232131	-0.394640885232131	5.72843631462217	-0.394640885232131	4.1291595498054	3.63975768390871	-0.394640885232131	-0.394640885232131	-0.394640885232131	-0.394640885232131	-0.394640885232131	-0.394640885232131	-0.394640885232131	-0.394640885232131	-0.394640885232131	-0.394640885232131	-0.394640885232131	-0.394640885232131	-0.394640885232131	-0.394640885232131	-0.394640885232131	-0.394640885232131	-0.394640885232131	-0.394640885232131	-0.394640885232131	-0.394640885232131	3.3802129096326	-0.394640885232131	-0.394640885232131	-0.394640885232131	-0.394640885232131	-0.394640885232131	-0.394640885232131	-0.394640885232131	-0.394640885232131	-0.394640885232131	-0.394640885232131	-0.394640885232131	-0.394640885232131	-0.394640885232131	-0.394640885232131	-0.394640885232131	-0.394640885232131	-0.394640885232131	-0.394640885232131	-0.394640885232131	-0.394640885232131	-0.394640885232131	2.86973090206325	-0.394640885232131	-0.394640885232131	2.63670832424857	2.82305922227215	-0.394640885232131	-0.394640885232131	-0.394640885232131	-0.394640885232131	-0.394640885232131	-0.394640885232131	-0.394640885232131	-0.394640885232131	-0.394640885232131	-0.394640885232131	-0.394640885232131	-0.394640885232131	-0.394640885232131	-0.394640885232131	-0.394640885232131	-0.394640885232131	-0.394640885232131	-0.394640885232131	-0.394640885232131	-0.394640885232131	-0.394640885232131	-0.394640885232131	-0.394640885232131	-0.394640885232131	-0.394640885232131	-0.394640885232131	-0.394640885232131	-0.394640885232131	-0.394640885232131	-0.394640885232131	-0.394640885232131	-0.394640885232131	-0.394640885232131	-0.394640885232131	-0.394640885232131	-0.394640885232131	-0.394640885232131	-0.394640885232131	-0.394640885232131	-0.394640885232131	-0.394640885232131	-0.394640885232131	-0.394640885232131	-0.394640885232131	3.3221965602237	-0.394640885232131	-0.394640885232131	-0.394640885232131	-0.394640885232131	-0.394640885232131	-0.394640885232131	-0.394640885232131	-0.394640885232131	-0.394640885232131	-0.394640885232131	-0.394640885232131	-0.394640885232131	-0.394640885232131	-0.394640885232131	-0.394640885232131	-0.394640885232131	-0.394640885232131	-0.394640885232131	-0.394640885232131	3.84971399987477	4.58472720005296	-0.394640885232131	-0.394640885232131	-0.394640885232131	-0.394640885232131	-0.394640885232131	-0.394640885232131	-0.394640885232131	-0.394640885232131	-0.394640885232131	-0.394640885232131	-0.394640885232131	-0.394640885232131	-0.394640885232131	-0.394640885232131	-0.394640885232131	-0.394640885232131	-0.394640885232131	-0.394640885232131	-0.394640885232131	-0.394640885232131	-0.394640885232131	-0.394640885232131	-0.394640885232131	2.86165013412655	4.33990010006347	-0.394640885232131	-0.394640885232131	-0.394640885232131	-0.394640885232131	-0.394640885232131	-0.394640885232131	-0.394640885232131	-0.394640885232131	-0.394640885232131	-0.394640885232131	-0.394640885232131	-0.394640885232131	-0.394640885232131	-0.394640885232131	-0.394640885232131	-0.394640885232131	-0.394640885232131	-0.394640885232131	-0.394640885232131	-0.394640885232131	-0.394640885232131	-0.394640885232131	-0.394640885232131	-0.394640885232131	-0.394640885232131	-0.394640885232131	-0.394640885232131	-0.394640885232131	-0.394640885232131	-0.394640885232131	-0.394640885232131	-0.394640885232131	-0.394640885232131	-0.394640885232131	-0.394640885232131	-0.394640885232131	-0.394640885232131	-0.394640885232131	-0.394640885232131	-0.394640885232131	-0.394640885232131	-0.394640885232131	-0.394640885232131	-0.394640885232131	-0.394640885232131	-0.394640885232131	-0.394640885232131	-0.394640885232131	-0.394640885232131	-0.394640885232131	-0.394640885232131	-0.394640885232131	-0.394640885232131	-0.394640885232131	-0.394640885232131	-0.394640885232131	-0.394640885232131	-0.394640885232131	-0.394640885232131	-0.394640885232131	-0.394640885232131	-0.394640885232131	-0.394640885232131	-0.394640885232131	-0.394640885232131	-0.394640885232131	-0.394640885232131	2.50787303614693	-0.394640885232131	-0.394640885232131	-0.394640885232131	-0.394640885232131	-0.394640885232131	-0.394640885232131	-0.394640885232131	-0.394640885232131	-0.394640885232131	-0.394640885232131	-0.394640885232131	-0.394640885232131	-0.394640885232131	-0.394640885232131	-0.394640885232131	-0.394640885232131	-0.394640885232131	-0.394640885232131	-0.394640885232131	-0.394640885232131	5.16670044552354	-0.394640885232131	-0.394640885232131	-0.394640885232131	-0.394640885232131	-0.394640885232131	-0.394640885232131	-0.394640885232131	-0.394640885232131	-0.394640885232131	-0.394640885232131	-0.394640885232131	-0.394640885232131	-0.394640885232131	-0.394640885232131	-0.394640885232131	-0.394640885232131	-0.394640885232131	-0.394640885232131	-0.394640885232131	-0.394640885232131	-0.394640885232131	-0.394640885232131	-0.394640885232131	-0.394640885232131	-0.394640885232131	-0.394640885232131	-0.394640885232131	-0.394640885232131	-0.394640885232131	-0.394640885232131	-0.394640885232131	-0.394640885232131	-0.394640885232131	-0.394640885232131	-0.394640885232131	-0.394640885232131	-0.394640885232131	-0.394640885232131	-0.394640885232131	-0.394640885232131	-0.394640885232131	-0.394640885232131	-0.394640885232131	-0.394640885232131	-0.394640885232131	-0.394640885232131	-0.394640885232131	-0.394640885232131	-0.394640885232131	-0.394640885232131	-0.394640885232131	-0.394640885232131	-0.394640885232131	-0.394640885232131	-0.394640885232131	-0.394640885232131	-0.394640885232131	-0.394640885232131	-0.394640885232131	-0.394640885232131	4.88240065752904	-0.394640885232131	-0.394640885232131	-0.394640885232131	-0.394640885232131	-0.394640885232131	-0.394640885232131	-0.394640885232131	-0.394640885232131	-0.394640885232131	-0.394640885232131	-0.394640885232131	-0.394640885232131	-0.394640885232131	-0.394640885232131	-0.394640885232131	-0.394640885232131	-0.394640885232131	-0.394640885232131	-0.394640885232131	-0.394640885232131	-0.394640885232131	-0.394640885232131	-0.394640885232131	-0.394640885232131	-0.394640885232131	-0.394640885232131	2.76338097792982	2.85476109241936	-0.394640885232131	-0.394640885232131	-0.394640885232131	-0.394640885232131	-0.394640885232131	-0.394640885232131	-0.394640885232131	-0.394640885232131	-0.394640885232131	-0.394640885232131	-0.394640885232131	-0.394640885232131	-0.394640885232131	-0.394640885232131	-0.394640885232131	5.24752572176473	-0.394640885232131	5.17135990062811	-0.394640885232131	-0.394640885232131	-0.394640885232131	-0.394640885232131	-0.394640885232131	-0.394640885232131	-0.394640885232131	-0.394640885232131	-0.394640885232131	-0.394640885232131	-0.394640885232131	-0.394640885232131	-0.394640885232131	3.03934928714618	-0.394640885232131	4.84290183396476	-0.394640885232131	-0.394640885232131	-0.394640885232131	-0.394640885232131	-0.394640885232131	5.27936905587759	-0.394640885232131	5.98846222567022	-0.394640885232131	5.53265043568603	5.67608303241621	5.90130804851164	-0.394640885232131	5.47978547544319	-0.394640885232131	-0.394640885232131	-0.394640885232131	3.66812947755408	-0.394640885232131	-0.394640885232131	-0.394640885232131	5.21382333962254	-0.394640885232131	-0.394640885232131	-0.394640885232131	-0.394640885232131	4.53957014802187	-0.394640885232131	-0.394640885232131	4.09046281911143	4.62411564377515	-0.394640885232131	-0.394640885232131	-0.394640885232131	-0.394640885232131	-0.394640885232131	-0.394640885232131	-0.394640885232131	-0.394640885232131	-0.394640885232131	-0.394640885232131	-0.394640885232131	-0.394640885232131	-0.394640885232131	-0.394640885232131	-0.394640885232131	-0.394640885232131	-0.394640885232131	-0.394640885232131	-0.394640885232131	-0.394640885232131	-0.394640885232131	-0.394640885232131	-0.394640885232131	-0.394640885232131	-0.394640885232131	-0.394640885232131	-0.394640885232131	-0.394640885232131	-0.394640885232131	-0.394640885232131	5.3939208403938	-0.394640885232131	-0.394640885232131	4.1481833680941	4.13831694877876	-0.394640885232131	-0.394640885232131	-0.394640885232131	-0.394640885232131	-0.394640885232131	-0.394640885232131	-0.394640885232131	-0.394640885232131	-0.394640885232131	-0.394640885232131	-0.394640885232131	-0.394640885232131	-0.394640885232131	-0.394640885232131	-0.394640885232131	-0.394640885232131	-0.394640885232131	-0.394640885232131	-0.394640885232131	-0.394640885232131	6.52065474507339	-0.394640885232131	-0.394640885232131	-0.394640885232131	-0.394640885232131	-0.394640885232131	-0.394640885232131	-0.394640885232131	-0.394640885232131	-0.394640885232131	-0.394640885232131	-0.394640885232131	-0.394640885232131	-0.394640885232131	-0.394640885232131	-0.394640885232131	-0.394640885232131	-0.394640885232131	-0.394640885232131	-0.394640885232131	-0.394640885232131	4.40448101813661	-0.394640885232131	-0.394640885232131	-0.394640885232131	-0.394640885232131	-0.394640885232131	-0.394640885232131	-0.394640885232131	-0.394640885232131	-0.394640885232131	-0.394640885232131	-0.394640885232131	-0.394640885232131	-0.394640885232131	-0.394640885232131	5.86750028374071	-0.394640885232131	-0.394640885232131	5.48803637561799	-0.394640885232131	-0.394640885232131	-0.394640885232131	-0.394640885232131	-0.394640885232131	-0.394640885232131	-0.394640885232131	-0.394640885232131	4.50684399965748	-0.394640885232131	5.13669296755959	-0.394640885232131	5.634004694326	-0.394640885232131	-0.394640885232131	-0.394640885232131	4.59321646410402	-0.394640885232131	-0.394640885232131	-0.394640885232131	-0.394640885232131	-0.394640885232131	-0.394640885232131	-0.394640885232131	-0.394640885232131	-0.394640885232131	-0.394640885232131	-0.394640885232131	-0.394640885232131	-0.394640885232131	-0.394640885232131	-0.394640885232131	-0.394640885232131	-0.394640885232131	3.44393608361885	-0.394640885232131	-0.394640885232131	-0.394640885232131	-0.394640885232131	-0.394640885232131	-0.394640885232131	-0.394640885232131	2.43462830999002	2.66527158215708	2.69752165838025	-0.394640885232131	-0.394640885232131	-0.394640885232131	-0.394640885232131	-0.394640885232131	-0.394640885232131	-0.394640885232131	-0.394640885232131	-0.394640885232131	-0.394640885232131	-0.394640885232131	-0.394640885232131	-0.394640885232131	-0.394640885232131	-0.394640885232131	-0.394640885232131	-0.394640885232131	-0.394640885232131	-0.394640885232131	-0.394640885232131	-0.394640885232131	-0.394640885232131	-0.394640885232131	-0.394640885232131	-0.394640885232131	-0.394640885232131	-0.394640885232131	-0.394640885232131	-0.394640885232131	-0.394640885232131	-0.394640885232131	-0.394640885232131	-0.394640885232131	-0.394640885232131	-0.394640885232131	-0.394640885232131	-0.394640885232131	-0.394640885232131	-0.394640885232131	-0.394640885232131	-0.394640885232131	-0.394640885232131	-0.394640885232131	-0.394640885232131	-0.394640885232131	-0.394640885232131	-0.394640885232131	-0.394640885232131	-0.394640885232131	-0.394640885232131	-0.394640885232131	-0.394640885232131	-0.394640885232131	-0.394640885232131	-0.394640885232131	-0.394640885232131	-0.394640885232131	-0.394640885232131	-0.394640885232131	-0.394640885232131	-0.394640885232131	-0.394640885232131	-0.394640885232131	-0.394640885232131	-0.394640885232131	-0.394640885232131	-0.394640885232131	-0.394640885232131	-0.394640885232131	-0.394640885232131	-0.394640885232131	-0.394640885232131	-0.394640885232131	-0.394640885232131	-0.394640885232131	-0.394640885232131	-0.394640885232131	-0.394640885232131	-0.394640885232131	5.23059921055183	-0.394640885232131	-0.394640885232131	-0.394640885232131	-0.394640885232131	-0.394640885232131	-0.394640885232131	-0.394640885232131	-0.394640885232131	-0.394640885232131	-0.394640885232131	-0.394640885232131	-0.394640885232131	-0.394640885232131	-0.394640885232131	-0.394640885232131	-0.394640885232131	-0.394640885232131	-0.394640885232131	-0.394640885232131	-0.394640885232131	3.49661090412801	-0.394640885232131	-0.394640885232131	-0.394640885232131	-0.394640885232131	-0.394640885232131	-0.394640885232131	-0.394640885232131	-0.394640885232131	-0.394640885232131	-0.394640885232131	-0.394640885232131	-0.394640885232131	-0.394640885232131	-0.394640885232131	-0.394640885232131	-0.394640885232131	2.70570773138147	-0.394640885232131	-0.394640885232131	-0.394640885232131	-0.394640885232131	-0.394640885232131	-0.394640885232131	-0.394640885232131	2.74714076167606	-0.394640885232131	-0.394640885232131	-0.394640885232131	-0.394640885232131	-0.394640885232131	-0.394640885232131	-0.394640885232131	-0.394640885232131	-0.394640885232131	-0.394640885232131	-0.394640885232131	-0.394640885232131	-0.394640885232131	3.49528311586702	-0.394640885232131	-0.394640885232131	-0.394640885232131	-0.394640885232131	-0.394640885232131	-0.394640885232131	-0.394640885232131	-0.394640885232131	-0.394640885232131	-0.394640885232131	-0.394640885232131	-0.394640885232131	-0.394640885232131	-0.394640885232131	-0.394640885232131	-0.394640885232131	-0.394640885232131	-0.394640885232131	-0.394640885232131	3.89220875099027	2.81970551493785	5.50464541819617	-0.394640885232131	3.427756346816	3.64169826019916	-0.394640885232131	-0.394640885232131	-0.394640885232131	-0.394640885232131	-0.394640885232131	-0.394640885232131	-0.394640885232131	-0.394640885232131	-0.394640885232131	-0.394640885232131	-0.394640885232131	-0.394640885232131	-0.394640885232131	-0.394640885232131	-0.394640885232131	-0.394640885232131	-0.394640885232131	-0.394640885232131	-0.394640885232131	-0.394640885232131	-0.394640885232131	-0.394640885232131	3.80291749338328	-0.394640885232131	-0.394640885232131	-0.394640885232131	-0.394640885232131	-0.394640885232131	-0.394640885232131	-0.394640885232131	-0.394640885232131	-0.394640885232131	-0.394640885232131	5.77263451841705	-0.394640885232131	-0.394640885232131	-0.394640885232131	-0.394640885232131	-0.394640885232131	-0.394640885232131	4.04144379213187	-0.394640885232131	-0.394640885232131	-0.394640885232131	-0.394640885232131	-0.394640885232131	-0.394640885232131	-0.394640885232131	-0.394640885232131	-0.394640885232131	3.46288443199063	3.17902718965537	-0.394640885232131	-0.394640885232131	-0.394640885232131	-0.394640885232131	-0.394640885232131	-0.394640885232131	-0.394640885232131	5.69746966135716	-0.394640885232131	-0.394640885232131	-0.394640885232131	-0.394640885232131	-0.394640885232131	-0.394640885232131	-0.394640885232131	-0.394640885232131	-0.394640885232131	-0.394640885232131	-0.394640885232131	-0.394640885232131	-0.394640885232131	-0.394640885232131	-0.394640885232131	-0.394640885232131	-0.394640885232131	-0.394640885232131	-0.394640885232131	3.82125890078747	-0.394640885232131	-0.394640885232131	-0.394640885232131	-0.394640885232131	-0.394640885232131	-0.394640885232131	3.85413583042659	-0.394640885232131	-0.394640885232131	-0.394640885232131	-0.394640885232131	-0.394640885232131	4.72562190311676	4.69114756679952	4.09685131711094	3.85413583042659	-0.394640885232131	5.65793744556926	-0.394640885232131	-0.394640885232131	-0.394640885232131	-0.394640885232131	-0.394640885232131	-0.394640885232131	3.26708204547842	-0.394640885232131	-0.394640885232131	-0.394640885232131	-0.394640885232131	-0.394640885232131	-0.394640885232131	-0.394640885232131	-0.394640885232131	-0.394640885232131	-0.394640885232131	-0.394640885232131	-0.394640885232131	-0.394640885232131	-0.394640885232131	-0.394640885232131	-0.394640885232131	-0.394640885232131	-0.394640885232131	-0.394640885232131	-0.394640885232131	-0.394640885232131	-0.394640885232131	-0.394640885232131	2.86395412093713	-0.394640885232131	-0.394640885232131	-0.394640885232131	-0.394640885232131	-0.394640885232131	-0.394640885232131	-0.394640885232131	-0.394640885232131	2.04448436260281	-0.0232605252832287	-0.394640885232131	0.34135007267449	0.387332834596447	0.341077202342498	0.91267039020626	1.3357135812533	0.823533587045933	0.569411597132741	-0.394640885232131	-0.394640885232131	0.538759642196695	1.21371010214862	0.31416235670536	0.483451300090744	-0.394640885232131	0.705607288563516	0.466723065517434	-0.394640885232131	0.800399310735086	0.686487010801347	-0.394640885232131	-0.394640885232131	1.44534399500808	-0.394640885232131	-0.394640885232131	-0.394640885232131	-0.394640885232131	-0.394640885232131	-0.394640885232131	-0.394640885232131	-0.394640885232131	0.304141020888746	0.501996672129675	0.831077215392276	0.554643521028897	-0.394640885232131	-0.394640885232131	-0.394640885232131	-0.394640885232131	-0.394640885232131	-0.394640885232131	-0.394640885232131	-0.394640885232131	-0.394640885232131	1.16182651859792	-0.394640885232131	-0.394640885232131	1.30904804636496	-0.394640885232131	-0.394640885232131	-0.394640885232131	-0.394640885232131	1.37608554288858	1.65725378483612	0.74623957802226	-0.394640885232131	1.02100587785591	-0.394640885232131	0.918891003058738	-0.394640885232131	1.36742217065923	2.1109568749298	-0.394640885232131	-0.394640885232131	-0.394640885232131	-0.394640885232131	-0.394640885232131	0.942970364151177	-0.394640885232131	-0.394640885232131	-0.394640885232131	-0.394640885232131	-0.394640885232131	-0.394640885232131	-0.394640885232131	-0.394640885232131	0.961571158972904	-0.394640885232131	-0.394640885232131	-0.394640885232131	-0.394640885232131	0.775883015104948	1.04281049872226	1.2852442481709	-0.394640885232131	-0.394640885232131	-0.394640885232131	-0.394640885232131	-0.394640885232131	1.0952434810957	-0.394640885232131	-0.394640885232131	-0.394640885232131	-0.394640885232131	-0.394640885232131	-0.394640885232131	-0.394640885232131	1.87395722353419	2.34922605175667	-0.394640885232131	-0.394640885232131	-0.394640885232131	1.82102198050812	-0.394640885232131	-0.394640885232131	2.24514256920372	-0.394640885232131	1.26330302218343	2.93946494556503	1.38650959464198	1.40231314772981	1.86684221903962	0.93003786658842	-0.394640885232131	2.33360317077642	1.8275835308325	1.50182565905318	1.6954726230205	1.96136830319224	-0.394640885232131	1.46285749588826	-0.394640885232131	-0.394640885232131	1.11497604599496	-0.394640885232131	-0.394640885232131	-0.394640885232131	-0.394640885232131	-0.394640885232131	-0.394640885232131	0.882683092131757	1.40200346687105	1.23177511061899	-0.394640885232131	-0.394640885232131	-0.394640885232131	-0.394640885232131	-0.394640885232131	1.44632138263103	1.00005699204604	2.10763307848608	-0.394640885232131	1.13084974374509	-0.394640885232131	-0.394640885232131	-0.394640885232131	-0.394640885232131	-0.394640885232131	-0.394640885232131	-0.394640885232131	-0.394640885232131	-0.394640885232131	-0.394640885232131	-0.394640885232131	1.64308976616355	1.71597929173335	1.93998549347074	-0.394640885232131	-0.394640885232131	-0.394640885232131	-0.394640885232131	-0.394640885232131	1.03488888565487	-0.394640885232131	-0.394640885232131	-0.394640885232131	1.362828238524	1.00952447418943	-0.394640885232131	-0.394640885232131	-0.394640885232131	-0.394640885232131	1.54102818732379	-0.394640885232131	-0.394640885232131	2.23892921860985	-0.394640885232131	0.518005041328542	0.390345536871473	1.35459309798223	-0.394640885232131	-0.394640885232131	-0.394640885232131	1.56128347239838	-0.394640885232131	-0.394640885232131	-0.394640885232131	0.932504843173076	-0.394640885232131	-0.394640885232131	0.63249640548461	1.25398678896198	-0.394640885232131	0.647188774189973	-0.394640885232131	0.975677771144978	0.919698104790558	0.759195224198137	1.46543587470315	-0.394640885232131	-0.394640885232131	-0.394640885232131	1.44534399500808	-0.394640885232131	2.7744970328782	-0.394640885232131	1.04827282188935	1.23858804442547	1.22402572205002	1.91649672718341	1.53129104803891	-0.394640885232131	1.74452868645034	2.25676899243312	-0.394640885232131	-0.394640885232131	-0.394640885232131	2.42385688621499	1.44811611501492	1.85300645294761	-0.394640885232131	-0.394640885232131	1.25549591315374	1.58750902978943	1.49957202197769	2.87146863914328	-0.394640885232131	2.90282858577205	0.901284687537989	0.630290828075506	0.206192954998991	0.11925110719457	-0.394640885232131	0.403135016947672	0.258442494670975	0.29833452075752	-0.394640885232131	0.29761005926339	0.276090806258579	-0.394640885232131	0.516015311306867	0.28824378632727	0.453526905927368	-0.394640885232131	1.1791786926935	0.181489386485886	-0.394640885232131	1.08375487873058	-0.394640885232131	0.76835676789698	-0.394640885232131	0.777093924112745	-0.394640885232131	-0.394640885232131	-0.394640885232131	1.73993629193026	-0.394640885232131	-0.394640885232131	-0.394640885232131	-0.394640885232131	1.61596944106345	0.587672511793746	0.606095456878034	1.60541372237779	-0.394640885232131	-0.394640885232131	0.880175160148422	0.861058068528313	1.55943185746013	0.884589803608807	-0.394640885232131	0.334540315462905	-0.394640885232131	0.845308331885225	0.803997337640872	0.774357101979147	0.589948766938105	-0.394640885232131	-0.394640885232131	0.966847601752337	0.970942039394409	1.84727490439223	-0.394640885232131	-0.394640885232131	-0.394640885232131	-0.394640885232131	3.22573623520024	-0.394640885232131	1.10865825428572	-0.394640885232131	-0.394640885232131	-0.394640885232131	1.27595657993427	-0.394640885232131	2.56721832953054	1.41103017740217	0.892275535427662	-0.394640885232131	-0.394640885232131	-0.394640885232131	-0.394640885232131	-0.394640885232131	-0.394640885232131	-0.394640885232131	-0.394640885232131	-0.394640885232131	-0.394640885232131	-0.394640885232131	-0.394640885232131	-0.394640885232131	-0.394640885232131	-0.394640885232131	-0.394640885232131	-0.394640885232131	-0.394640885232131	-0.394640885232131	-0.394640885232131	-0.394640885232131	-0.394640885232131	-0.394640885232131	2.19241160052133	2.30519340319243	1.74250989452295	-0.394640885232131	-0.394640885232131	1.00151900582787	1.18628825974526	-0.394640885232131	-0.394640885232131	-0.394640885232131	-0.394640885232131	-0.394640885232131	-0.394640885232131	-0.394640885232131	-0.394640885232131	-0.394640885232131	-0.394640885232131	2.10968951639054	1.51405913554041	1.53668767489826	-0.394640885232131	1.33764675040366	-0.394640885232131	-0.394640885232131	-0.394640885232131	-0.394640885232131	-0.394640885232131	-0.394640885232131	1.9577748087314	-0.394640885232131	-0.394640885232131	-0.394640885232131	-0.394640885232131	-0.394640885232131	-0.394640885232131	-0.394640885232131	-0.394640885232131	1.7338090046288	2.87378901182529	-0.394640885232131	-0.394640885232131	-0.394640885232131	-0.394640885232131	-0.394640885232131	-0.394640885232131	-0.394640885232131	-0.394640885232131	-0.394640885232131	-0.394640885232131	-0.394640885232131	-0.394640885232131	1.11939896517536	-0.394640885232131	-0.394640885232131	-0.394640885232131	-0.394640885232131	-0.394640885232131	-0.394640885232131	-0.394640885232131	1.95446835593793	-0.394640885232131	-0.394640885232131	-0.394640885232131	1.47481481277078	1.68548457484763	2.90936475479971	-0.394640885232131	-0.394640885232131	1.66188457396594	-0.394640885232131	-0.394640885232131	2.53551136260704	-0.394640885232131	-0.394640885232131	-0.394640885232131	-0.394640885232131	-0.394640885232131	-0.394640885232131	1.4479528046068	-0.394640885232131	-0.394640885232131	-0.394640885232131	1.14707448373765	-0.394640885232131	1.77751411051723	1.24023711632119	0.498385771388755	-0.394640885232131	-0.394640885232131	-0.394640885232131	-0.394640885232131	1.62803766686514	-0.394640885232131	0.937716430086429	0.545797309817851	-0.394640885232131	1.38864042484835	0.985430283258251	-0.394640885232131	3.10205105227029	-0.394640885232131	-0.394640885232131	-0.394640885232131	-0.394640885232131	1.54284286451101	-0.394640885232131	-0.394640885232131	1.75355105033426	-0.394640885232131	1.33478441229419	-0.394640885232131	-0.394640885232131	-0.394640885232131	-0.394640885232131	2.0025676291238	-0.394640885232131	-0.394640885232131	-0.394640885232131	-0.394640885232131	-0.394640885232131	1.89898675194869	-0.394640885232131	-0.394640885232131	-0.394640885232131	-0.394640885232131	-0.394640885232131	-0.394640885232131	-0.394640885232131	-0.394640885232131	1.33107819787859	-0.394640885232131	-0.394640885232131	-0.394640885232131	2.10148609507218	-0.394640885232131	-0.394640885232131	-0.394640885232131	1.03469680413825	1.01566118249053	-0.394640885232131	-0.394640885232131	-0.394640885232131	-0.394640885232131	-0.394640885232131	-0.394640885232131	0.78396142828977	0.811598846430287	1.12482935432899	-0.394640885232131	1.21389420174194	1.05486485993904	1.49439294070189	1.66539827597081	1.52272278718567	-0.394640885232131	-0.394640885232131	1.47785078773914	-0.394640885232131	-0.394640885232131	1.89403682197019	-0.394640885232131	-0.394640885232131	-0.394640885232131	-0.394640885232131	-0.394640885232131	-0.394640885232131	-0.394640885232131	-0.394640885232131	-0.394640885232131	-0.394640885232131	1.46211035091932	-0.394640885232131	-0.394640885232131	-0.394640885232131	-0.394640885232131	-0.394640885232131	-0.394640885232131	1.29613814246258	1.214262532966	-0.394640885232131	1.35503220748602	-0.394640885232131	-0.394640885232131	-0.394640885232131	-0.394640885232131	-0.394640885232131	-0.394640885232131	-0.394640885232131	-0.394640885232131	-0.394640885232131	-0.394640885232131	-0.394640885232131	-0.394640885232131	-0.394640885232131	-0.394640885232131	2.15556781438208	-0.394640885232131	-0.394640885232131	-0.394640885232131	-0.394640885232131	-0.394640885232131	-0.394640885232131	-0.394640885232131	-0.394640885232131	1.55878467372473	-0.394640885232131	2.15326255716825	-0.394640885232131	-0.394640885232131	-0.394640885232131	0.748903968231449	-0.394640885232131	-0.394640885232131	1.33822041341968	0.766621133078824	0.291739517237292	1.4974967786732	-0.394640885232131	-0.394640885232131	0.71147305802328	0.858197256830303	0.40895593839766	-0.394640885232131	-0.394640885232131	-0.394640885232131	-0.394640885232131	-0.394640885232131	0.70381518997052	1.46843964851241	-0.394640885232131	-0.394640885232131	1.14774893947937	-0.394640885232131	-0.394640885232131	-0.394640885232131	-0.394640885232131	-0.394640885232131	-0.394640885232131	-0.394640885232131	-0.394640885232131	-0.394640885232131	-0.394640885232131	-0.394640885232131	-0.394640885232131	-0.394640885232131	1.48873052516774	2.18461032956338	-0.394640885232131	1.54266123395426	1.63523288120368	-0.394640885232131	-0.394640885232131	1.57525928490462	-0.394640885232131	0.52065891550174	0.851646186150444	0.454023058465393	-0.394640885232131	-0.394640885232131	-0.394640885232131	-0.394640885232131	-0.394640885232131	-0.394640885232131	-0.394640885232131	-0.394640885232131	-0.394640885232131	-0.394640885232131	-0.394640885232131	1.59921412889953	1.2710558034081	1.11111457953432	-0.394640885232131	-0.394640885232131	-0.394640885232131	-0.394640885232131	-0.394640885232131	1.2951849693259	-0.394640885232131	-0.394640885232131	-0.394640885232131	-0.394640885232131	-0.394640885232131	-0.394640885232131	-0.394640885232131	-0.394640885232131	3.24101353375017	-0.394640885232131	1.42411556050794	-0.394640885232131	-0.394640885232131	-0.394640885232131	1.66013253482716	1.64389928295014	-0.394640885232131	-0.394640885232131	-0.394640885232131	2.23362941302626	-0.394640885232131	-0.394640885232131	-0.394640885232131	-0.394640885232131	-0.394640885232131	-0.394640885232131	-0.394640885232131	1.35459309798223	-0.394640885232131	-0.394640885232131	1.63102903335581	-0.394640885232131	-0.394640885232131	-0.394640885232131	-0.394640885232131	-0.394640885232131	-0.394640885232131	-0.394640885232131	-0.394640885232131	-0.394640885232131	-0.394640885232131	-0.394640885232131	-0.394640885232131	3.22796218222545	2.16871888592832	1.00367208983748	0.306045947809559	-0.394640885232131	0.243022156110588	1.17360868421186	-0.394640885232131	-0.394640885232131	-0.394640885232131	-0.394640885232131	2.80379453454659	2.15556781438208	-0.394640885232131	-0.394640885232131	-0.394640885232131	2.88544936126801	-0.394640885232131	1.87548820288395	-0.394640885232131	1.45149806557128	-0.394640885232131	-0.394640885232131	-0.394640885232131	-0.394640885232131	-0.394640885232131	-0.394640885232131	1.13691994465072	-0.394640885232131	-0.394640885232131	-0.394640885232131	1.33492729310571	2.42943811626153	0.816562318145399	1.63955620504396	1.65203248627528	2.20369690752487	-0.394640885232131	-0.394640885232131	-0.394640885232131	2.18935268649071	1.21242263581354	-0.394640885232131	-0.394640885232131	-0.394640885232131	-0.394640885232131	-0.394640885232131	-0.394640885232131	-0.394640885232131	1.27835168068582	-0.394640885232131	-0.394640885232131	-0.394640885232131	-0.394640885232131	-0.394640885232131	2.35408870851067	1.83051331102536	2.52072620527312	2.48601306258784	-0.394640885232131	-0.394640885232131	-0.394640885232131	-0.394640885232131	-0.394640885232131	-0.394640885232131	-0.394640885232131	-0.394640885232131	-0.394640885232131	-0.394640885232131	-0.394640885232131	-0.394640885232131	-0.394640885232131	-0.394640885232131	1.62406384049745	-0.394640885232131	-0.394640885232131	-0.394640885232131	2.08401714642409	-0.394640885232131	-0.394640885232131	-0.394640885232131	-0.394640885232131	-0.394640885232131	-0.394640885232131	-0.394640885232131	2.31761144960611	2.44046707297444	2.46069508740107	1.91556788716872	-0.394640885232131	-0.394640885232131	-0.394640885232131	-0.394640885232131	2.82586024965598	-0.394640885232131	-0.394640885232131	1.01072885010584	-0.394640885232131	-0.394640885232131	2.71549425660813	-0.394640885232131	-0.394640885232131	0.999144838787865	-0.394640885232131	-0.394640885232131	-0.394640885232131	0.783122663844384	-0.394640885232131	0.342966667787898	0.682926761013777	-0.394640885232131	1.79838307401211	1.19402307203177	-0.394640885232131	1.9294521571189	-0.394640885232131	1.73258808862247	-0.394640885232131	-0.394640885232131	1.11186381248459	2.431580777327	2.15936508590594	-0.394640885232131	1.40946702508428	1.04827282188935	1.98686322251121	-0.394640885232131	-0.394640885232131	2.04582961312411	-0.394640885232131	-0.394640885232131	-0.394640885232131	-0.394640885232131	-0.394640885232131	-0.394640885232131	-0.394640885232131	1.34759874019645	1.2146310403495	1.23909508062711	-0.394640885232131	-0.394640885232131	-0.394640885232131	-0.394640885232131	-0.394640885232131	-0.394640885232131	2.00228006710087	-0.394640885232131	-0.394640885232131	2.86453071687028	2.09365396921349	1.51917653204022	2.8507582753087	-0.394640885232131	-0.394640885232131	1.65346294808146	-0.394640885232131	1.41510778569914	1.2048640948869	1.51846895222091	1.84132786224526	2.95445255333167	-0.394640885232131	-0.394640885232131	-0.394640885232131	-0.394640885232131	2.57765249959932	-0.394640885232131	2.36800518672552	-0.394640885232131	-0.394640885232131	-0.394640885232131	-0.394640885232131	2.90134734600708	-0.394640885232131	2.56560277788544	-0.394640885232131	-0.394640885232131	1.87293781680651	-0.394640885232131	1.95172072827696	2.44004911206735	-0.394640885232131	2.01413251906847	1.31154379377961	-0.394640885232131	-0.394640885232131	-0.394640885232131	-0.394640885232131	-0.394640885232131	-0.394640885232131	-0.394640885232131	-0.394640885232131	-0.394640885232131	-0.394640885232131	-0.394640885232131	-0.394640885232131	-0.394640885232131	3.57328833906498	-0.394640885232131	-0.394640885232131	-0.394640885232131	-0.394640885232131	3.11231235644435	-0.394640885232131	-0.394640885232131	-0.394640885232131	-0.394640885232131	1.70750864682577	-0.394640885232131	-0.394640885232131	2.10715904586511	-0.394640885232131	-0.394640885232131	1.38241525300219	-0.394640885232131	-0.394640885232131	1.17535704944135	-0.394640885232131	2.04568006022715	1.56844721939331	-0.394640885232131	-0.394640885232131	-0.394640885232131	-0.394640885232131	-0.394640885232131	2.64550674944737	-0.394640885232131	-0.394640885232131	1.64816056747495	-0.394640885232131	1.23190073622392	-0.394640885232131	-0.394640885232131	-0.394640885232131	1.58980007599948	-0.394640885232131	-0.394640885232131	-0.394640885232131	-0.394640885232131	-0.394640885232131	-0.394640885232131	-0.394640885232131	1.38757433847879	1.58237474445592	-0.394640885232131	1.15793998347788	1.65687744540875	1.30229271502387	-0.394640885232131	2.1835966266079	1.80515781405873	3.54975205373788	-0.394640885232131	-0.394640885232131	3.14458861160182	1.29873102010708	3.0367406298309	2.82735646941392	-0.394640885232131	-0.394640885232131	-0.394640885232131	-0.394640885232131	1.60716478247806	-0.394640885232131	-0.394640885232131	-0.394640885232131	2.31496660896174	-0.394640885232131	2.02113045083943	-0.394640885232131	-0.394640885232131	-0.394640885232131	-0.394640885232131	-0.394640885232131	-0.394640885232131	-0.394640885232131	-0.394640885232131	-0.394640885232131	-0.394640885232131	2.03763403254729	-0.394640885232131	-0.394640885232131	-0.394640885232131	1.56546330071602	-0.394640885232131	-0.394640885232131	-0.394640885232131	-0.394640885232131	2.27269314906179	-0.394640885232131	2.51317587519487	2.51894563217259	2.63573434434591	-0.394640885232131	-0.394640885232131	-0.394640885232131	-0.394640885232131	-0.394640885232131	-0.394640885232131	-0.394640885232131	-0.394640885232131	-0.394640885232131	-0.394640885232131	-0.394640885232131	-0.394640885232131	-0.394640885232131	-0.394640885232131	-0.394640885232131	-0.394640885232131	2.11222565243572	-0.394640885232131	2.22310085795769	-0.394640885232131	-0.394640885232131	1.23846133677743	-0.394640885232131	-0.394640885232131	-0.394640885232131	-0.394640885232131	-0.394640885232131	-0.394640885232131	-0.394640885232131	-0.394640885232131	2.28698791197086	3.54411271779642	2.21821964377402	-0.394640885232131	-0.394640885232131	-0.394640885232131	-0.394640885232131	-0.394640885232131	-0.394640885232131	-0.394640885232131	-0.394640885232131	-0.394640885232131	-0.394640885232131	2.32539053443101	-0.394640885232131	-0.394640885232131	-0.394640885232131	-0.394640885232131	-0.394640885232131	1.82563498278613	1.91689505075977	2.72145260993866	1.20256259730051	-0.394640885232131	-0.394640885232131	0.870467762565952	-0.394640885232131	-0.394640885232131	0.884742593342829	-0.394640885232131	0.841024858554461	0.415740940747675	-0.394640885232131	-0.394640885232131	-0.394640885232131	-0.394640885232131	-0.394640885232131	0.711189589135804	0.718435976905448	1.59161783168785	2.39773382612842	-0.394640885232131	-0.394640885232131	-0.394640885232131	-0.394640885232131	-0.394640885232131	-0.394640885232131	-0.394640885232131	-0.394640885232131	-0.394640885232131	-0.394640885232131	-0.394640885232131	-0.394640885232131	-0.394640885232131	-0.394640885232131	-0.394640885232131	-0.394640885232131	-0.394640885232131	-0.394640885232131	-0.394640885232131	-0.394640885232131	-0.394640885232131	-0.394640885232131	4.31065780687166	-0.394640885232131	-0.394640885232131	-0.394640885232131	-0.394640885232131	-0.394640885232131	-0.394640885232131	-0.394640885232131	-0.394640885232131	-0.394640885232131	-0.394640885232131	-0.394640885232131	-0.394640885232131	-0.394640885232131	-0.394640885232131	4.04516435333413	-0.394640885232131	-0.394640885232131	-0.394640885232131	-0.394640885232131	-0.394640885232131	-0.394640885232131	-0.394640885232131	-0.394640885232131	-0.394640885232131	-0.394640885232131	-0.394640885232131	-0.394640885232131	-0.394640885232131	-0.394640885232131	-0.394640885232131	-0.394640885232131	3.61569787188404	-0.394640885232131	-0.394640885232131	-0.394640885232131	-0.394640885232131	-0.394640885232131	-0.394640885232131	-0.394640885232131	-0.394640885232131	-0.394640885232131	-0.394640885232131	-0.394640885232131	-0.394640885232131	-0.394640885232131	-0.394640885232131	-0.394640885232131	-0.394640885232131	3.61856591268373	-0.394640885232131	-0.394640885232131	-0.394640885232131	-0.394640885232131	-0.394640885232131	-0.394640885232131	-0.394640885232131	-0.394640885232131	4.06075569192303	-0.394640885232131	-0.394640885232131	-0.394640885232131	-0.394640885232131	-0.394640885232131	-0.394640885232131	-0.394640885232131	-0.394640885232131	-0.394640885232131	-0.394640885232131	-0.394640885232131	-0.394640885232131	-0.394640885232131	-0.394640885232131	-0.394640885232131	-0.394640885232131	-0.394640885232131	-0.394640885232131	-0.394640885232131	-0.394640885232131	-0.394640885232131	-0.394640885232131	-0.394640885232131	-0.394640885232131	4.02787165513413	-0.394640885232131	-0.394640885232131	-0.394640885232131	-0.394640885232131	-0.394640885232131	-0.394640885232131	-0.394640885232131	-0.394640885232131	-0.394640885232131	-0.394640885232131	-0.394640885232131	-0.394640885232131	-0.394640885232131	-0.394640885232131	-0.394640885232131	2.99753604585245	-0.394640885232131	-0.394640885232131	-0.394640885232131	-0.394640885232131	-0.394640885232131	-0.394640885232131	-0.394640885232131	-0.394640885232131	-0.394640885232131	-0.394640885232131	-0.394640885232131	-0.394640885232131	4.90651477370471	-0.394640885232131	-0.394640885232131	-0.394640885232131	-0.394640885232131	-0.394640885232131	-0.394640885232131	-0.394640885232131	-0.394640885232131	-0.394640885232131	-0.394640885232131	-0.394640885232131	-0.394640885232131	-0.394640885232131	-0.394640885232131	4.67148552847554	-0.394640885232131	-0.394640885232131	-0.394640885232131	-0.394640885232131	-0.394640885232131	-0.394640885232131	-0.394640885232131	-0.394640885232131	-0.394640885232131	-0.394640885232131	-0.394640885232131	-0.394640885232131	-0.394640885232131	-0.394640885232131	-0.394640885232131	-0.394640885232131	-0.394640885232131	-0.394640885232131	-0.394640885232131	-0.394640885232131	-0.394640885232131	-0.394640885232131	-0.394640885232131	-0.394640885232131	-0.394640885232131	3.0367406298309	3.72182557861379	-0.394640885232131	-0.394640885232131	-0.394640885232131	4.31065780687166	5.25970972263068	-0.394640885232131	4.55782960744716	-0.394640885232131	-0.394640885232131	-0.394640885232131	-0.394640885232131	-0.394640885232131	-0.394640885232131	-0.394640885232131	-0.394640885232131	-0.394640885232131	-0.394640885232131	-0.394640885232131	-0.394640885232131	-0.394640885232131	-0.394640885232131	-0.394640885232131	-0.394640885232131	-0.394640885232131	-0.394640885232131	-0.394640885232131	-0.394640885232131	-0.394640885232131	3.38514868687525	-0.394640885232131	-0.394640885232131	-0.394640885232131	-0.394640885232131	-0.394640885232131	-0.394640885232131	-0.394640885232131	-0.394640885232131	0.921234414670847	-0.394640885232131	-0.394640885232131	-0.394640885232131	-0.394640885232131	0.681477178117871	0.875716413487963	-0.394640885232131	-0.394640885232131	-0.394640885232131	-0.394640885232131	-0.394640885232131	-0.394640885232131	0.535679277058014	-0.394640885232131	0.546286639432163	-0.394640885232131	-0.394640885232131	-0.394640885232131	-0.394640885232131	-0.394640885232131	-0.394640885232131	-0.394640885232131	-0.394640885232131	-0.394640885232131	-0.394640885232131	-0.394640885232131	1.36504795646127	1.39230580708863	-0.394640885232131	-0.394640885232131	-0.394640885232131	-0.394640885232131	-0.394640885232131	-0.394640885232131	-0.394640885232131	-0.394640885232131	-0.394640885232131	-0.394640885232131	-0.394640885232131	-0.394640885232131	-0.394640885232131	1.35870049352198	-0.394640885232131	-0.394640885232131	-0.394640885232131	-0.394640885232131	-0.394640885232131	-0.394640885232131	-0.394640885232131	-0.394640885232131	-0.394640885232131	1.55527933843619	-0.394640885232131	-0.394640885232131	-0.394640885232131	1.84702642586745	-0.394640885232131	-0.394640885232131	-0.394640885232131	1.69846773047777	-0.394640885232131	-0.394640885232131	-0.394640885232131	-0.394640885232131	-0.394640885232131	-0.394640885232131	-0.394640885232131	-0.394640885232131	-0.394640885232131	-0.394640885232131	-0.394640885232131	-0.394640885232131	-0.394640885232131	-0.394640885232131	-0.394640885232131	-0.394640885232131	-0.394640885232131	-0.394640885232131	2.04001195174706	-0.394640885232131	-0.394640885232131	-0.394640885232131	-0.394640885232131	-0.394640885232131	1.17302679700194	-0.394640885232131	-0.394640885232131	-0.394640885232131	-0.394640885232131	-0.394640885232131	-0.394640885232131	-0.394640885232131	-0.394640885232131	-0.394640885232131	-0.394640885232131	-0.394640885232131	-0.394640885232131	-0.394640885232131	-0.394640885232131	-0.394640885232131	-0.394640885232131	-0.394640885232131	-0.394640885232131	-0.394640885232131	-0.394640885232131	-0.394640885232131	-0.394640885232131	-0.394640885232131	-0.394640885232131	-0.394640885232131	-0.394640885232131	-0.394640885232131	-0.394640885232131	-0.394640885232131	-0.394640885232131	-0.394640885232131	-0.394640885232131	-0.394640885232131	-0.394640885232131	1.92730427642886	2.65017417042707	-0.394640885232131	-0.394640885232131	-0.394640885232131	-0.394640885232131	-0.394640885232131	-0.394640885232131	-0.394640885232131	1.49542635270708	-0.394640885232131	-0.394640885232131	-0.394640885232131	-0.394640885232131	1.81450224671113	-0.394640885232131	-0.394640885232131	-0.394640885232131	-0.394640885232131	-0.394640885232131	-0.394640885232131	-0.394640885232131	-0.394640885232131	-0.394640885232131	0.98266737446373	0.838256846654653	-0.394640885232131	-0.394640885232131	-0.394640885232131	-0.394640885232131	-0.394640885232131	-0.394640885232131	-0.394640885232131	-0.394640885232131	-0.394640885232131	-0.394640885232131	-0.394640885232131	-0.394640885232131	-0.394640885232131	0.981157073997756	-0.394640885232131	1.3102949616012	1.11250662882507	-0.394640885232131	-0.394640885232131	-0.394640885232131	-0.394640885232131	-0.394640885232131	-0.394640885232131	1.57369243564615	-0.394640885232131	-0.394640885232131	-0.394640885232131	-0.394640885232131	-0.394640885232131	-0.394640885232131	-0.394640885232131	-0.394640885232131	-0.394640885232131	-0.394640885232131	-0.394640885232131	-0.394640885232131	-0.394640885232131	-0.394640885232131	-0.394640885232131	-0.394640885232131	-0.394640885232131	-0.394640885232131	-0.394640885232131	-0.394640885232131	-0.394640885232131	-0.394640885232131	1.44697358466967	-0.394640885232131	-0.394640885232131	-0.394640885232131	-0.394640885232131	-0.394640885232131	1.46161260761777	-0.394640885232131	-0.394640885232131	-0.394640885232131	-0.394640885232131	-0.394640885232131	-0.394640885232131	-0.394640885232131	-0.394640885232131	1.47296462282401	-0.394640885232131	1.79283072421604	-0.394640885232131	-0.394640885232131	-0.394640885232131	-0.394640885232131	2.12788434268825	2.57115024155204	-0.394640885232131	-0.394640885232131	1.97782937224264	-0.394640885232131	-0.394640885232131	-0.394640885232131	-0.394640885232131	-0.394640885232131	-0.394640885232131	-0.394640885232131	-0.394640885232131	-0.394640885232131	1.9860130985841	-0.394640885232131	-0.394640885232131	-0.394640885232131	1.80348965168357	-0.394640885232131	-0.394640885232131	-0.394640885232131	-0.394640885232131	-0.394640885232131	-0.394640885232131	-0.394640885232131	-0.394640885232131	-0.394640885232131	-0.394640885232131	-0.394640885232131	-0.394640885232131	-0.394640885232131	-0.394640885232131	-0.394640885232131	-0.394640885232131	-0.394640885232131	-0.394640885232131	-0.394640885232131	2.26579062688037	-0.394640885232131	-0.394640885232131	-0.394640885232131	-0.394640885232131	1.14864916953997	-0.394640885232131	-0.394640885232131	-0.394640885232131	-0.394640885232131	-0.394640885232131	-0.394640885232131	-0.394640885232131	-0.394640885232131	1.56714056498146	-0.394640885232131	-0.394640885232131	-0.394640885232131	-0.394640885232131	-0.394640885232131	-0.394640885232131	-0.394640885232131	-0.394640885232131	-0.394640885232131	-0.394640885232131	-0.394640885232131	-0.394640885232131	-0.394640885232131	-0.394640885232131	-0.394640885232131	-0.394640885232131	-0.394640885232131	-0.394640885232131	1.94570059631002	-0.394640885232131	-0.394640885232131	-0.394640885232131	-0.394640885232131	-0.394640885232131	-0.394640885232131	3.00643923904149	-0.394640885232131	0.866968596914702	-0.394640885232131	-0.394640885232131	3.05774354344053	-0.394640885232131	-0.394640885232131	-0.394640885232131	-0.394640885232131	-0.394640885232131	-0.394640885232131	-0.394640885232131	-0.394640885232131	-0.394640885232131	-0.394640885232131	-0.394640885232131	-0.394640885232131	2.07017376903553	-0.394640885232131	-0.394640885232131	-0.394640885232131	-0.394640885232131	-0.394640885232131	-0.394640885232131	-0.394640885232131	-0.394640885232131	-0.394640885232131	-0.394640885232131	1.34066294323434	-0.394640885232131	-0.394640885232131	-0.394640885232131	-0.394640885232131	-0.394640885232131	-0.394640885232131	-0.394640885232131	-0.394640885232131	-0.394640885232131	-0.394640885232131	-0.394640885232131	2.20369690752487	-0.394640885232131	-0.394640885232131	-0.394640885232131	-0.394640885232131	-0.394640885232131	2.2294066722273	-0.394640885232131	3.3646872212385	-0.394640885232131	-0.394640885232131	-0.394640885232131	-0.394640885232131	-0.394640885232131	-0.394640885232131	-0.394640885232131	-0.394640885232131	-0.394640885232131	-0.394640885232131	-0.394640885232131	-0.394640885232131	1.25705117417028	-0.394640885232131	-0.394640885232131	-0.394640885232131	-0.394640885232131	-0.394640885232131	-0.394640885232131	-0.394640885232131	-0.394640885232131	-0.394640885232131	-0.394640885232131	-0.394640885232131	-0.394640885232131	-0.394640885232131	-0.394640885232131	-0.394640885232131	-0.394640885232131	-0.394640885232131	-0.394640885232131	2.27853697771855	-0.394640885232131	-0.394640885232131	-0.394640885232131	-0.394640885232131	-0.394640885232131	-0.394640885232131	-0.394640885232131	-0.394640885232131	-0.394640885232131	-0.394640885232131	-0.394640885232131	-0.394640885232131	-0.394640885232131	-0.394640885232131	-0.394640885232131	-0.394640885232131	-0.394640885232131	-0.394640885232131	-0.394640885232131	2.14245685348766	-0.394640885232131	-0.394640885232131	-0.394640885232131	2.25317945753603	-0.394640885232131	-0.394640885232131	-0.394640885232131	-0.394640885232131	-0.394640885232131	-0.394640885232131	-0.394640885232131	-0.394640885232131	-0.394640885232131	-0.394640885232131	-0.394640885232131	-0.394640885232131	-0.394640885232131	-0.394640885232131	-0.394640885232131	-0.394640885232131	-0.394640885232131	-0.394640885232131	-0.394640885232131	-0.394640885232131	-0.394640885232131	-0.394640885232131	-0.394640885232131	-0.394640885232131	-0.394640885232131	-0.394640885232131	-0.394640885232131	-0.394640885232131	-0.394640885232131	-0.394640885232131	-0.394640885232131	-0.394640885232131	-0.394640885232131	-0.394640885232131	-0.394640885232131	-0.394640885232131	-0.394640885232131	-0.394640885232131	-0.394640885232131	-0.394640885232131	-0.394640885232131	-0.394640885232131	-0.394640885232131	-0.394640885232131	-0.394640885232131	-0.394640885232131	-0.394640885232131	-0.394640885232131	-0.394640885232131	-0.394640885232131	-0.394640885232131	-0.394640885232131	-0.394640885232131	-0.394640885232131	-0.394640885232131	-0.394640885232131	-0.394640885232131	-0.394640885232131	-0.394640885232131	-0.394640885232131	-0.394640885232131	1.37099616643196	-0.394640885232131	2.08525597709261	-0.394640885232131	-0.394640885232131	-0.394640885232131	-0.394640885232131	-0.394640885232131	-0.394640885232131	-0.394640885232131	-0.394640885232131	1.50897070965717	-0.394640885232131	-0.394640885232131	-0.394640885232131	-0.394640885232131	-0.394640885232131	-0.394640885232131	-0.394640885232131	-0.394640885232131	-0.394640885232131	-0.394640885232131	-0.394640885232131	-0.394640885232131	1.89325737879621	-0.394640885232131	-0.394640885232131	-0.394640885232131	-0.394640885232131	-0.394640885232131	-0.394640885232131	-0.394640885232131	-0.394640885232131	-0.394640885232131	-0.394640885232131	-0.394640885232131	-0.394640885232131	-0.394640885232131	-0.394640885232131	-0.394640885232131	-0.394640885232131	-0.394640885232131	-0.394640885232131	-0.394640885232131	-0.394640885232131	-0.394640885232131	-0.394640885232131	-0.394640885232131	-0.394640885232131	-0.394640885232131	-0.394640885232131	1.51582046928	2.15424995831119	1.75832071890523	2.39209218182818	-0.394640885232131	-0.394640885232131	-0.394640885232131	1.97951749893517	-0.394640885232131	-0.394640885232131	-0.394640885232131	-0.394640885232131	-0.394640885232131	1.77855898418626	-0.394640885232131	-0.394640885232131	-0.394640885232131	-0.394640885232131	-0.394640885232131	-0.394640885232131	-0.394640885232131	-0.394640885232131	-0.394640885232131	-0.394640885232131	-0.394640885232131	-0.394640885232131	-0.394640885232131	-0.394640885232131	-0.394640885232131	2.34322318893902	1.98884943426363	-0.394640885232131	-0.394640885232131	-0.394640885232131	-0.394640885232131	-0.394640885232131	-0.394640885232131	-0.394640885232131	-0.394640885232131	3.11437331715946	-0.394640885232131	-0.394640885232131	-0.394640885232131	-0.394640885232131	-0.394640885232131	-0.394640885232131	-0.394640885232131	-0.394640885232131	-0.394640885232131	-0.394640885232131	-0.394640885232131	-0.394640885232131	-0.394640885232131	-0.394640885232131	-0.394640885232131	1.6954726230205	-0.394640885232131	-0.394640885232131	-0.394640885232131	-0.394640885232131	-0.394640885232131	-0.394640885232131	-0.394640885232131	-0.394640885232131	-0.394640885232131	-0.394640885232131	-0.394640885232131	1.04925276355331	-0.394640885232131	-0.394640885232131	-0.394640885232131	-0.394640885232131	-0.394640885232131	-0.394640885232131	0.956422198663175	0.575233383552439	-0.394640885232131	-0.394640885232131	-0.394640885232131	1.00115320555403	-0.394640885232131	1.13008075928978	-0.394640885232131	2.11476747473489	-0.394640885232131	-0.394640885232131	-0.394640885232131	-0.394640885232131	1.60794408286049	-0.394640885232131	-0.394640885232131	0.794583030054864	-0.394640885232131	-0.394640885232131	-0.394640885232131	1.90869332010197	-0.394640885232131	-0.394640885232131	-0.394640885232131	1.60230878895124	-0.394640885232131	-0.394640885232131	-0.394640885232131	-0.394640885232131	-0.394640885232131	-0.394640885232131	-0.394640885232131	-0.394640885232131	-0.394640885232131	-0.394640885232131	-0.394640885232131	1.4006112951015	-0.394640885232131	-0.394640885232131	-0.394640885232131	-0.394640885232131	-0.394640885232131	-0.394640885232131	-0.394640885232131	-0.394640885232131	-0.394640885232131	-0.394640885232131	-0.394640885232131	2.36269432331346	-0.394640885232131	-0.394640885232131	-0.394640885232131	-0.394640885232131	-0.394640885232131	-0.394640885232131	-0.394640885232131	-0.394640885232131	-0.394640885232131	-0.394640885232131	-0.394640885232131	1.2377015222681	-0.394640885232131	-0.394640885232131	-0.394640885232131	-0.394640885232131	-0.394640885232131	1.70383913658756	1.46211035091932	-0.394640885232131	-0.394640885232131	-0.394640885232131	-0.394640885232131	-0.394640885232131	-0.394640885232131	-0.394640885232131	-0.394640885232131	-0.394640885232131	-0.394640885232131	-0.394640885232131	-0.394640885232131	1.4212607864267	-0.394640885232131	-0.394640885232131	2.12306792054114	-0.394640885232131	-0.394640885232131	-0.394640885232131	-0.394640885232131	-0.394640885232131	-0.394640885232131	-0.394640885232131	-0.394640885232131	-0.394640885232131	-0.394640885232131	-0.394640885232131	-0.394640885232131	-0.394640885232131	-0.394640885232131	-0.394640885232131	-0.394640885232131	-0.394640885232131	-0.394640885232131	-0.394640885232131	-0.394640885232131	-0.394640885232131	1.28679150261349	-0.394640885232131	-0.394640885232131	-0.394640885232131	-0.394640885232131	-0.394640885232131	1.87141057205195	-0.394640885232131	-0.394640885232131	-0.394640885232131	-0.394640885232131	1.34542504922568	-0.394640885232131	-0.394640885232131	-0.394640885232131	-0.394640885232131	-0.394640885232131	-0.394640885232131	-0.394640885232131	-0.394640885232131	-0.394640885232131	-0.394640885232131	-0.394640885232131	-0.394640885232131	-0.394640885232131	-0.394640885232131	-0.394640885232131	-0.394640885232131	-0.394640885232131	-0.394640885232131	1.64430429956277	1.84429710006315	-0.394640885232131	-0.394640885232131	-0.394640885232131	-0.394640885232131	-0.394640885232131	-0.394640885232131	-0.394640885232131	-0.394640885232131	-0.394640885232131	-0.394640885232131	-0.394640885232131	-0.394640885232131	-0.394640885232131	-0.394640885232131	1.01388887732716	-0.394640885232131	-0.394640885232131	-0.394640885232131	-0.394640885232131	-0.394640885232131	-0.394640885232131	-0.394640885232131	-0.394640885232131	-0.394640885232131	-0.394640885232131	-0.394640885232131	-0.394640885232131	-0.394640885232131	-0.394640885232131	-0.394640885232131	-0.394640885232131	-0.394640885232131	-0.394640885232131	-0.394640885232131	-0.394640885232131	-0.394640885232131	-0.394640885232131	-0.394640885232131	-0.394640885232131	-0.394640885232131	-0.394640885232131	-0.394640885232131	-0.394640885232131	-0.394640885232131	-0.394640885232131	-0.394640885232131	-0.394640885232131	-0.394640885232131	-0.394640885232131	-0.394640885232131	-0.394640885232131	-0.394640885232131	-0.394640885232131	-0.394640885232131	0.994874175949168	-0.394640885232131	-0.394640885232131	-0.394640885232131	-0.394640885232131	-0.394640885232131	-0.394640885232131	-0.394640885232131	-0.394640885232131	-0.394640885232131	-0.394640885232131	-0.394640885232131	-0.394640885232131	-0.394640885232131	-0.394640885232131	-0.394640885232131	-0.394640885232131	-0.394640885232131	-0.394640885232131	-0.394640885232131	2.03348493871665	-0.394640885232131	-0.394640885232131	-0.394640885232131	-0.394640885232131	-0.394640885232131	-0.394640885232131	-0.394640885232131	-0.394640885232131	-0.394640885232131	-0.394640885232131	-0.394640885232131	-0.394640885232131	-0.394640885232131	-0.394640885232131	-0.394640885232131	-0.394640885232131	-0.394640885232131	-0.394640885232131	-0.394640885232131	-0.394640885232131	-0.394640885232131	-0.394640885232131	-0.394640885232131	-0.394640885232131	-0.394640885232131	-0.394640885232131	-0.394640885232131	1.64816056747495	-0.394640885232131	-0.394640885232131	-0.394640885232131	-0.394640885232131	-0.394640885232131	3.02959116160115	-0.394640885232131	-0.394640885232131	-0.394640885232131	-0.394640885232131	-0.394640885232131	-0.394640885232131	-0.394640885232131	-0.394640885232131	-0.394640885232131	-0.394640885232131	-0.394640885232131	-0.394640885232131	-0.394640885232131	-0.394640885232131	-0.394640885232131	-0.394640885232131	-0.394640885232131	-0.394640885232131	1.86002707429108	-0.394640885232131	-0.394640885232131	-0.394640885232131	-0.394640885232131	-0.394640885232131	-0.394640885232131	-0.394640885232131	-0.394640885232131	1.96303089169035	-0.394640885232131	-0.394640885232131	-0.394640885232131	-0.394640885232131	1.30697410166315	-0.394640885232131	-0.394640885232131	-0.394640885232131	0.455747612950717	-0.394640885232131	-0.394640885232131	-0.394640885232131	-0.394640885232131	-0.394640885232131	-0.394640885232131	-0.394640885232131	3.30646658281376	3.05576145783857	-0.394640885232131	-0.394640885232131	3.06437022920241	1.78719150977554	-0.394640885232131	-0.394640885232131	-0.394640885232131	-0.394640885232131	-0.394640885232131	-0.394640885232131	-0.394640885232131	2.7295255292826	2.74476110497346	-0.394640885232131	-0.394640885232131	-0.394640885232131	-0.394640885232131	-0.394640885232131	-0.394640885232131	-0.394640885232131	-0.394640885232131	-0.394640885232131	-0.394640885232131	2.20266644303226	2.81747425526579	-0.394640885232131	-0.394640885232131	-0.394640885232131	-0.394640885232131	-0.394640885232131	2.40421313024501	-0.394640885232131	-0.394640885232131	2.44969772932213	-0.394640885232131	-0.394640885232131	-0.394640885232131	-0.394640885232131	-0.394640885232131	-0.394640885232131	-0.394640885232131	-0.394640885232131	-0.394640885232131	-0.394640885232131	-0.394640885232131	-0.394640885232131	2.08308891918328	2.24034653252689	1.5776459943543	-0.394640885232131	-0.394640885232131	-0.394640885232131	-0.394640885232131	1.99797569711841	-0.394640885232131	-0.394640885232131	-0.394640885232131	-0.394640885232131	-0.394640885232131	-0.394640885232131	-0.394640885232131	1.7635709214966	-0.394640885232131	1.25381450148955	-0.394640885232131	-0.394640885232131	-0.394640885232131	-0.394640885232131	-0.394640885232131	-0.394640885232131	-0.394640885232131	-0.394640885232131	2.43921360944693	2.01820922680701	-0.394640885232131	-0.394640885232131	-0.394640885232131	-0.394640885232131	-0.394640885232131	1.23808133711568	1.08495735322573	-0.394640885232131	-0.394640885232131	-0.394640885232131	-0.394640885232131	-0.394640885232131	-0.394640885232131	-0.394640885232131	-0.394640885232131	2.70853331848558	-0.394640885232131	-0.394640885232131	-0.394640885232131	-0.394640885232131	-0.394640885232131	-0.394640885232131	-0.394640885232131	-0.394640885232131	-0.394640885232131	-0.394640885232131	2.56421962603616	-0.394640885232131	-0.394640885232131	-0.394640885232131	-0.394640885232131	-0.394640885232131	-0.394640885232131	-0.394640885232131	-0.394640885232131	-0.394640885232131	-0.394640885232131	-0.394640885232131	-0.394640885232131	-0.394640885232131	-0.394640885232131	-0.394640885232131	-0.394640885232131	-0.394640885232131	-0.394640885232131	-0.394640885232131	-0.394640885232131	-0.394640885232131	-0.394640885232131	-0.394640885232131	-0.394640885232131	-0.394640885232131	2.2892023605499	-0.394640885232131	-0.394640885232131	-0.394640885232131	-0.394640885232131	-0.394640885232131	-0.394640885232131	-0.394640885232131	-0.394640885232131	-0.394640885232131	-0.394640885232131	-0.394640885232131	2.1418052255044	-0.394640885232131	-0.394640885232131	-0.394640885232131	-0.394640885232131	-0.394640885232131	-0.394640885232131	-0.394640885232131	-0.394640885232131	-0.394640885232131	-0.394640885232131	-0.394640885232131	-0.394640885232131	-0.394640885232131	2.59877618224314	-0.394640885232131	-0.394640885232131	-0.394640885232131	2.06134239856842	-0.394640885232131	-0.394640885232131	-0.394640885232131	-0.394640885232131	-0.394640885232131	-0.394640885232131	-0.394640885232131	-0.394640885232131	-0.394640885232131	-0.394640885232131	-0.394640885232131	-0.394640885232131	-0.394640885232131	-0.394640885232131	-0.394640885232131	-0.394640885232131	-0.394640885232131	-0.394640885232131	-0.394640885232131	-0.394640885232131	-0.394640885232131	-0.394640885232131	-0.394640885232131	-0.394640885232131	-0.394640885232131	-0.394640885232131	-0.394640885232131	-0.394640885232131	-0.394640885232131	-0.394640885232131	-0.394640885232131	2.55640964939416	2.0772279073945	2.43921360944693	3.74391868700171	-0.394640885232131	-0.394640885232131	-0.394640885232131	-0.394640885232131	1.88086436726495	-0.394640885232131	-0.394640885232131	-0.394640885232131	-0.394640885232131	-0.394640885232131	-0.394640885232131	-0.394640885232131	-0.394640885232131	-0.394640885232131	-0.394640885232131	-0.394640885232131	-0.394640885232131	-0.394640885232131	-0.394640885232131	-0.394640885232131	-0.394640885232131	-0.394640885232131	-0.394640885232131	1.84652964802427	-0.394640885232131	-0.394640885232131	-0.394640885232131	-0.394640885232131	-0.394640885232131	1.31376868745487	-0.394640885232131	-0.394640885232131	-0.394640885232131	-0.394640885232131	-0.394640885232131	1.05377830778379	-0.394640885232131	-0.394640885232131	-0.394640885232131	-0.394640885232131	-0.394640885232131	1.177694531816	-0.394640885232131	-0.394640885232131	1.67643586622599	1.37338732413343	-0.394640885232131	-0.394640885232131	-0.394640885232131	-0.394640885232131	-0.394640885232131	-0.394640885232131	-0.394640885232131	1.2564027760931	0.849405959384979	0.537677160010162	0.628852684384189	0.540368017188471	2.63817064846073	1.6434944385226	-0.394640885232131	-0.394640885232131	-0.394640885232131	1.97502166015527	0.824813087617992	-0.394640885232131	-0.394640885232131	-0.394640885232131	-0.394640885232131	-0.394640885232131	-0.394640885232131	-0.394640885232131	-0.394640885232131	-0.394640885232131	-0.394640885232131	-0.394640885232131	-0.394640885232131	-0.394640885232131	-0.394640885232131	-0.394640885232131	-0.394640885232131	2.08866981856331	-0.394640885232131	-0.394640885232131	-0.394640885232131	-0.394640885232131	-0.394640885232131	-0.394640885232131	-0.394640885232131	-0.394640885232131	-0.394640885232131	-0.394640885232131	-0.394640885232131	-0.394640885232131	-0.394640885232131	-0.394640885232131	-0.394640885232131	-0.394640885232131	-0.394640885232131	-0.394640885232131	-0.394640885232131	-0.394640885232131	-0.394640885232131	-0.394640885232131	-0.394640885232131	-0.394640885232131	-0.394640885232131	-0.394640885232131	1.64430429956277	-0.394640885232131	-0.394640885232131	-0.394640885232131	-0.394640885232131	-0.394640885232131	-0.394640885232131	-0.394640885232131	-0.394640885232131	-0.394640885232131	-0.394640885232131	-0.394640885232131	1.20875598799166	1.87855691039905	2.2338056897071	-0.394640885232131	-0.394640885232131	1.44926014573769	-0.394640885232131	1.4006112951015	-0.394640885232131	-0.394640885232131	-0.394640885232131	-0.394640885232131	-0.394640885232131	-0.394640885232131	-0.394640885232131	-0.394640885232131	-0.394640885232131	-0.394640885232131	-0.394640885232131	-0.394640885232131	-0.394640885232131	-0.394640885232131	-0.394640885232131	-0.394640885232131	-0.394640885232131	1.67142203861249	-0.394640885232131	-0.394640885232131	-0.394640885232131	-0.394640885232131	-0.394640885232131	-0.394640885232131	-0.394640885232131	-0.394640885232131	-0.394640885232131	-0.394640885232131	-0.394640885232131	-0.394640885232131	-0.394640885232131	-0.394640885232131	-0.394640885232131	3.70103801517707	-0.394640885232131	1.94406459355973	2.24781547019688	1.89118168533632	-0.394640885232131	-0.394640885232131	-0.394640885232131	-0.394640885232131	-0.394640885232131	-0.394640885232131	3.58870692359906	-0.394640885232131	-0.394640885232131	-0.394640885232131	-0.394640885232131	-0.394640885232131	-0.394640885232131	-0.394640885232131	-0.394640885232131	2.38327857526328	-0.394640885232131	-0.394640885232131	-0.394640885232131	-0.394640885232131	-0.394640885232131	-0.394640885232131	-0.394640885232131	-0.394640885232131	-0.394640885232131	-0.394640885232131	-0.394640885232131	-0.394640885232131	-0.394640885232131	2.14213099312558	1.50792152508333	1.43998791632834	-0.394640885232131	-0.394640885232131	-0.394640885232131	-0.394640885232131	-0.394640885232131	-0.394640885232131	-0.394640885232131	-0.394640885232131	-0.394640885232131	-0.394640885232131	-0.394640885232131	-0.394640885232131	-0.394640885232131	-0.394640885232131	-0.394640885232131	-0.394640885232131	-0.394640885232131	-0.394640885232131	-0.394640885232131	-0.394640885232131	-0.394640885232131	-0.394640885232131	-0.394640885232131	-0.394640885232131	-0.394640885232131	1.67455262533091	-0.394640885232131	-0.394640885232131	-0.394640885232131	-0.394640885232131	-0.394640885232131	-0.394640885232131	-0.394640885232131	-0.394640885232131	-0.394640885232131	-0.394640885232131	-0.394640885232131	-0.394640885232131	-0.394640885232131	-0.394640885232131	-0.394640885232131	-0.394640885232131	-0.394640885232131	-0.394640885232131	-0.394640885232131	-0.394640885232131	-0.394640885232131	-0.394640885232131	-0.394640885232131	-0.394640885232131	-0.394640885232131	-0.394640885232131	-0.394640885232131	-0.394640885232131	-0.394640885232131	-0.394640885232131	-0.394640885232131	-0.394640885232131	-0.394640885232131	-0.394640885232131	-0.394640885232131	-0.394640885232131	-0.394640885232131	-0.394640885232131	-0.394640885232131	-0.394640885232131	-0.394640885232131	-0.394640885232131	-0.394640885232131	-0.394640885232131	-0.394640885232131	-0.394640885232131	-0.394640885232131	-0.394640885232131	-0.394640885232131	-0.394640885232131	-0.394640885232131	0.524571926295494	-0.394640885232131	0.48115236073177	-0.394640885232131	-0.394640885232131	-0.394640885232131	-0.394640885232131	-0.394640885232131	-0.394640885232131	1.6971829847999	1.2431632504967	-0.394640885232131	-0.394640885232131	-0.394640885232131	-0.394640885232131	-0.394640885232131	1.94980156402631	1.32132288680253	-0.394640885232131	-0.394640885232131	-0.394640885232131	-0.394640885232131	-0.394640885232131	-0.394640885232131	-0.394640885232131	1.02326883083642	-0.394640885232131	-0.394640885232131	-0.394640885232131	-0.394640885232131	-0.394640885232131	-0.394640885232131	-0.394640885232131	-0.394640885232131	-0.394640885232131	-0.394640885232131	-0.394640885232131	1.63925393844014	-0.394640885232131	-0.394640885232131	-0.394640885232131	-0.394640885232131	-0.394640885232131	-0.394640885232131	1.36164679710019	-0.394640885232131	-0.394640885232131	1.29491284108408	-0.394640885232131	-0.394640885232131	1.5135314076311	2.02215471545195	2.01190643692324	1.6671599575949	-0.394640885232131	1.65858927191819	-0.394640885232131	-0.394640885232131	-0.394640885232131	-0.394640885232131	1.64127086677431	-0.394640885232131	-0.394640885232131	1.77253687024975	1.88626829708873	-0.394640885232131	-0.394640885232131	-0.394640885232131	-0.394640885232131	-0.394640885232131	-0.394640885232131	-0.394640885232131	-0.394640885232131	-0.394640885232131	0.827902123379688	-0.394640885232131	-0.394640885232131	-0.394640885232131	0.713689217989197	-0.394640885232131	-0.394640885232131	-0.394640885232131	0.673231840181785	-0.394640885232131	0.699527271978902	-0.394640885232131	0.805201617959336	-0.394640885232131	-0.394640885232131	-0.394640885232131	2.96680636494173	1.33700185647225	0.828493990437657	-0.394640885232131	-0.394640885232131	0.796229477506528	-0.394640885232131	1.01314402051423	0.698585188338763	0.753536190675323	-0.394640885232131	-0.394640885232131	-0.394640885232131	-0.394640885232131	-0.394640885232131	0.773088614202681	0.52170165466479	-0.394640885232131	-0.394640885232131	-0.394640885232131	-0.394640885232131	0.552364490940237	-0.394640885232131	-0.394640885232131	1.10514846183787	-0.394640885232131	-0.394640885232131	-0.394640885232131	-0.394640885232131	-0.394640885232131	-0.394640885232131	-0.394640885232131	-0.394640885232131	1.3695051479987	1.56695405130494	-0.394640885232131	-0.394640885232131	-0.394640885232131	1.20474279089063	1.99554406878947	-0.394640885232131	-0.394640885232131	-0.394640885232131	-0.394640885232131	-0.394640885232131	-0.394640885232131	-0.394640885232131	-0.394640885232131	-0.394640885232131	-0.394640885232131	-0.394640885232131	-0.394640885232131	1.64026186779586	-0.394640885232131	-0.394640885232131	-0.394640885232131	-0.394640885232131	-0.394640885232131	-0.394640885232131	-0.394640885232131	-0.394640885232131	-0.394640885232131	-0.394640885232131	-0.394640885232131	1.18215579241896	-0.394640885232131	1.37894308993526	-0.394640885232131	-0.394640885232131	-0.394640885232131	-0.394640885232131	-0.394640885232131	-0.394640885232131	-0.394640885232131	-0.394640885232131	-0.394640885232131	-0.394640885232131	-0.394640885232131	-0.394640885232131	-0.394640885232131	1.28463961279506	-0.394640885232131	-0.394640885232131	-0.394640885232131	-0.394640885232131	-0.394640885232131	-0.394640885232131	-0.394640885232131	-0.394640885232131	-0.394640885232131	-0.394640885232131	-0.394640885232131	-0.394640885232131	-0.394640885232131	-0.394640885232131	-0.394640885232131	-0.394640885232131	-0.394640885232131	-0.394640885232131	-0.394640885232131	-0.394640885232131	-0.394640885232131	-0.394640885232131	-0.394640885232131	1.62505573138609	2.26869207469853	-0.394640885232131	-0.394640885232131	-0.394640885232131	-0.394640885232131	-0.394640885232131	2.01471397982765	-0.394640885232131	-0.394640885232131	-0.394640885232131	-0.394640885232131	-0.394640885232131	-0.394640885232131	-0.394640885232131	-0.394640885232131	-0.394640885232131	-0.394640885232131	-0.394640885232131	-0.394640885232131	-0.394640885232131	-0.394640885232131	1.90317323350407	-0.394640885232131	-0.394640885232131	1.19834103494545	-0.394640885232131	-0.394640885232131	-0.394640885232131	-0.394640885232131	-0.394640885232131	-0.394640885232131	-0.394640885232131	-0.394640885232131	1.42841554334755	-0.394640885232131	-0.394640885232131	-0.394640885232131	0.693762296462291	0.242298176883692	-0.394640885232131	0.262623034310939	0.777008864391811	0.396671633659748	0.284614855199758	-0.394640885232131	-0.394640885232131	-0.394640885232131	-0.394640885232131	-0.394640885232131	-0.394640885232131	-0.394640885232131	-0.394640885232131	-0.394640885232131	-0.394640885232131	-0.394640885232131	1.10250083556983	-0.394640885232131	-0.394640885232131	-0.394640885232131	-0.394640885232131	0.828563660497752	0.739962225976666	0.997051556721883	-0.394640885232131	0.649754886876511	-0.394640885232131	1.18321627457015	-0.394640885232131	-0.394640885232131	-0.394640885232131	-0.394640885232131	-0.394640885232131	-0.394640885232131	-0.394640885232131	-0.394640885232131	-0.394640885232131	0.797351731559045	-0.394640885232131	-0.394640885232131	-0.394640885232131	-0.394640885232131	0.780100376811833	-0.394640885232131	-0.394640885232131	0.783380615015148	-0.394640885232131	-0.394640885232131	-0.394640885232131	-0.394640885232131	-0.394640885232131	-0.394640885232131	-0.394640885232131	0.696926719745183	0.897010645324572	-0.394640885232131	-0.394640885232131	-0.394640885232131	-0.394640885232131	-0.394640885232131	-0.394640885232131	-0.394640885232131	-0.394640885232131	-0.394640885232131	0.930941327073474	-0.394640885232131	-0.394640885232131	-0.394640885232131	-0.394640885232131	-0.394640885232131	-0.394640885232131	-0.394640885232131	-0.394640885232131	-0.394640885232131	-0.394640885232131	-0.394640885232131	-0.394640885232131	-0.394640885232131	-0.394640885232131	-0.394640885232131	-0.394640885232131	0.68876514552402	-0.394640885232131	-0.394640885232131	0.565272178710698	0.340680664383812	-0.394640885232131	-0.394640885232131	-0.394640885232131	-0.394640885232131	-0.394640885232131	-0.394640885232131	-0.394640885232131	-0.394640885232131	-0.394640885232131	0.564974854231866	1.79118270153498	-0.394640885232131	-0.394640885232131	1.72547766075948	-0.394640885232131	-0.394640885232131	1.79897554363379	-0.394640885232131	-0.394640885232131	-0.394640885232131	-0.394640885232131	-0.394640885232131	-0.394640885232131	1.16642493516433	-0.394640885232131	-0.394640885232131	-0.394640885232131	-0.394640885232131	-0.394640885232131	-0.394640885232131	1.15214791454568	0.924806422319105	-0.394640885232131	-0.394640885232131	-0.394640885232131	-0.394640885232131	-0.394640885232131	-0.394640885232131	-0.394640885232131	-0.394640885232131	-0.394640885232131	-0.394640885232131	-0.394640885232131	1.26986827185796	-0.394640885232131	1.26173542051628	2.39088660728578	-0.394640885232131	-0.394640885232131	-0.394640885232131	-0.394640885232131	-0.394640885232131	-0.394640885232131	-0.394640885232131	-0.394640885232131	-0.394640885232131	-0.394640885232131	-0.394640885232131	-0.394640885232131	1.72122858765805	-0.394640885232131	-0.394640885232131	-0.394640885232131	-0.394640885232131	-0.394640885232131	-0.394640885232131	-0.394640885232131	-0.394640885232131	1.66643416827994	-0.394640885232131	-0.394640885232131	-0.394640885232131	-0.394640885232131	-0.394640885232131	1.43065363191867	-0.394640885232131	-0.394640885232131	-0.394640885232131	-0.394640885232131	-0.394640885232131	-0.394640885232131	-0.394640885232131	-0.394640885232131	-0.394640885232131	-0.394640885232131	-0.394640885232131	-0.394640885232131	-0.394640885232131	-0.394640885232131	-0.394640885232131	-0.394640885232131	-0.394640885232131	-0.394640885232131	-0.394640885232131	-0.394640885232131	-0.394640885232131	-0.394640885232131	-0.394640885232131	-0.394640885232131	-0.394640885232131	-0.394640885232131	-0.394640885232131	-0.394640885232131	-0.394640885232131	-0.394640885232131	-0.394640885232131	-0.394640885232131	-0.394640885232131	-0.394640885232131	-0.394640885232131	-0.394640885232131	-0.394640885232131	-0.394640885232131	-0.394640885232131	0.962002066721756	-0.394640885232131	-0.394640885232131	-0.394640885232131	0.922287706382742	-0.394640885232131	-0.394640885232131	-0.394640885232131	-0.394640885232131	-0.394640885232131	-0.394640885232131	-0.394640885232131	-0.394640885232131	-0.394640885232131	-0.394640885232131	0.892043582002931	-0.394640885232131	-0.394640885232131	-0.394640885232131	-0.394640885232131	-0.394640885232131	-0.394640885232131	-0.394640885232131	1.11411616541273	-0.394640885232131	-0.394640885232131	-0.394640885232131	-0.394640885232131	-0.394640885232131	-0.394640885232131	-0.394640885232131	-0.394640885232131	-0.394640885232131	-0.394640885232131	-0.394640885232131	-0.394640885232131	-0.394640885232131	-0.394640885232131	-0.394640885232131	-0.394640885232131	-0.394640885232131	-0.394640885232131	-0.394640885232131	-0.394640885232131	-0.394640885232131	-0.394640885232131	-0.394640885232131	-0.394640885232131	-0.394640885232131	-0.394640885232131	-0.394640885232131	-0.394640885232131	2.75536960907175	-0.394640885232131	-0.394640885232131	-0.394640885232131	-0.394640885232131	-0.394640885232131	-0.394640885232131	-0.394640885232131	-0.394640885232131	-0.394640885232131	2.30744172977788	-0.394640885232131	-0.394640885232131	-0.394640885232131	-0.394640885232131	-0.394640885232131	-0.394640885232131	-0.394640885232131	-0.394640885232131	-0.394640885232131	2.99753604585245	-0.394640885232131	-0.394640885232131	-0.394640885232131	-0.394640885232131	-0.394640885232131	-0.394640885232131	-0.394640885232131	-0.394640885232131	-0.394640885232131	-0.394640885232131	-0.394640885232131	-0.394640885232131	1.50234653739107	-0.394640885232131	1.49853379705051	2.45075098711978	1.59075634687846	-0.394640885232131	-0.394640885232131	-0.394640885232131	-0.394640885232131	-0.394640885232131	-0.394640885232131	-0.394640885232131	-0.394640885232131	2.34206475713825	-0.394640885232131	-0.394640885232131	2.14997733797018	-0.394640885232131	-0.394640885232131	-0.394640885232131	-0.394640885232131	-0.394640885232131	-0.394640885232131	-0.394640885232131	-0.394640885232131	-0.394640885232131	-0.394640885232131	-0.394640885232131	-0.394640885232131	-0.394640885232131	-0.394640885232131	1.37819016235172	-0.394640885232131	-0.394640885232131	-0.394640885232131	-0.394640885232131	-0.394640885232131	-0.394640885232131	-0.394640885232131	-0.394640885232131	-0.394640885232131	-0.394640885232131	2.73292543622433	1.291789958272	-0.394640885232131	-0.394640885232131	-0.394640885232131	-0.394640885232131	1.70168702365039	1.54048448890793	2.17837323687377	-0.394640885232131	-0.394640885232131	-0.394640885232131	-0.394640885232131	2.05002529903037	-0.394640885232131	-0.394640885232131	-0.394640885232131	1.94570059631002	1.54922283986402	-0.394640885232131	-0.394640885232131	-0.394640885232131	-0.394640885232131	-0.394640885232131	-0.394640885232131	-0.394640885232131	-0.394640885232131	-0.394640885232131	-0.394640885232131	-0.394640885232131	-0.394640885232131	-0.394640885232131	-0.394640885232131	-0.394640885232131	-0.394640885232131	-0.394640885232131	-0.394640885232131	1.74857862419974	-0.394640885232131	2.52206326682568	-0.394640885232131	-0.394640885232131	-0.394640885232131	-0.394640885232131	-0.394640885232131	-0.394640885232131	-0.394640885232131	1.36831424080316	-0.394640885232131	-0.394640885232131	-0.394640885232131	-0.394640885232131	-0.394640885232131	-0.394640885232131	-0.394640885232131	-0.394640885232131	1.23328395762223	-0.394640885232131	1.26382624650852	-0.394640885232131	-0.394640885232131	-0.394640885232131	-0.394640885232131	-0.394640885232131	-0.394640885232131	-0.394640885232131	-0.394640885232131	-0.394640885232131	-0.394640885232131	-0.394640885232131	-0.394640885232131	-0.394640885232131	1.22976785513544	-0.394640885232131	-0.394640885232131	-0.394640885232131	1.62923307908291	-0.394640885232131	1.76494508566874	-0.394640885232131	1.50635004768619	-0.394640885232131	-0.394640885232131	1.45188072388394	-0.394640885232131	-0.394640885232131	-0.394640885232131	-0.394640885232131	-0.394640885232131	-0.394640885232131	-0.394640885232131	-0.394640885232131	-0.394640885232131	1.64308976616355	-0.394640885232131	-0.394640885232131	-0.394640885232131	-0.394640885232131	-0.394640885232131	-0.394640885232131	-0.394640885232131	-0.394640885232131	-0.394640885232131	-0.394640885232131	-0.394640885232131	-0.394640885232131	-0.394640885232131	1.990839279681	-0.394640885232131	-0.394640885232131	-0.394640885232131	1.29777477965913	-0.394640885232131	1.77184432819021	-0.394640885232131	-0.394640885232131	-0.394640885232131	0.9740954320221	1.72210620237489	-0.394640885232131	1.71010720531669	1.28169017086503	-0.394640885232131	-0.394640885232131	-0.394640885232131	-0.394640885232131	-0.394640885232131	-0.394640885232131	-0.394640885232131	2.28661923523081	3.41174457122357	-0.394640885232131	-0.394640885232131	-0.394640885232131	-0.394640885232131	-0.394640885232131	-0.394640885232131	-0.394640885232131	-0.394640885232131	-0.394640885232131	-0.394640885232131	-0.394640885232131	-0.394640885232131	-0.394640885232131	-0.394640885232131	-0.394640885232131	-0.394640885232131	-0.394640885232131	-0.394640885232131	-0.394640885232131	-0.394640885232131	-0.394640885232131	-0.394640885232131	-0.394640885232131	-0.394640885232131	-0.394640885232131	-0.394640885232131	-0.394640885232131	-0.394640885232131	-0.394640885232131	-0.394640885232131	-0.394640885232131	1.83394198696027	1.76288454656456	1.74452868645034	-0.394640885232131	-0.394640885232131	-0.394640885232131	-0.394640885232131	-0.394640885232131	-0.394640885232131	-0.394640885232131	1.39937571799583	1.01193536358838	-0.394640885232131	-0.394640885232131	-0.394640885232131	-0.394640885232131	-0.394640885232131	-0.394640885232131	-0.394640885232131	-0.394640885232131	-0.394640885232131	-0.394640885232131	-0.394640885232131	-0.394640885232131	-0.394640885232131	-0.394640885232131	-0.394640885232131	-0.394640885232131	-0.394640885232131	-0.394640885232131	-0.394640885232131	-0.394640885232131	-0.394640885232131	-0.394640885232131	-0.394640885232131	-0.394640885232131	1.79471747092368	-0.394640885232131	-0.394640885232131	-0.394640885232131	-0.394640885232131	-0.394640885232131	-0.394640885232131	-0.394640885232131	-0.394640885232131	-0.394640885232131	-0.394640885232131	-0.394640885232131	-0.394640885232131	-0.394640885232131	-0.394640885232131	-0.394640885232131	-0.394640885232131	-0.394640885232131	-0.394640885232131	-0.394640885232131	1.93917153704528	-0.394640885232131	-0.394640885232131	-0.394640885232131	-0.394640885232131	-0.394640885232131	1.56434682052376	-0.394640885232131	-0.394640885232131	-0.394640885232131	-0.394640885232131	-0.394640885232131	-0.394640885232131	-0.394640885232131	-0.394640885232131	-0.394640885232131	-0.394640885232131	-0.394640885232131	-0.394640885232131	-0.394640885232131	-0.394640885232131	-0.394640885232131	-0.394640885232131	-0.394640885232131	1.21881980992544	-0.394640885232131	-0.394640885232131	-0.394640885232131	1.15498153302072	2.61066144293129	-0.394640885232131	-0.394640885232131	1.94515498433943	-0.394640885232131	-0.394640885232131	-0.394640885232131	-0.394640885232131	-0.394640885232131	-0.394640885232131	-0.394640885232131	-0.394640885232131	-0.394640885232131	-0.394640885232131	-0.394640885232131	-0.394640885232131	-0.394640885232131	-0.394640885232131	-0.394640885232131	-0.394640885232131	-0.394640885232131	-0.394640885232131	-0.394640885232131	-0.394640885232131	-0.394640885232131	-0.394640885232131	-0.394640885232131	-0.394640885232131	-0.394640885232131	-0.394640885232131	-0.394640885232131	-0.394640885232131	-0.394640885232131	1.01903191266	-0.394640885232131	-0.394640885232131	-0.394640885232131	-0.394640885232131	-0.394640885232131	-0.394640885232131	-0.394640885232131	-0.394640885232131	-0.394640885232131	-0.394640885232131	-0.394640885232131	-0.394640885232131	-0.394640885232131	-0.394640885232131	-0.394640885232131	-0.394640885232131	-0.394640885232131	-0.394640885232131	-0.394640885232131	-0.394640885232131	-0.394640885232131	-0.394640885232131	-0.394640885232131	-0.394640885232131	-0.394640885232131	-0.394640885232131	-0.394640885232131	1.97390061094887	-0.394640885232131	-0.394640885232131	-0.394640885232131	-0.394640885232131	2.71859965849123	1.95556937746323	-0.394640885232131	-0.394640885232131	-0.394640885232131	-0.394640885232131	-0.394640885232131	-0.394640885232131	-0.394640885232131	-0.394640885232131	-0.394640885232131	-0.394640885232131	-0.394640885232131	-0.394640885232131	-0.394640885232131	-0.394640885232131	-0.394640885232131	-0.394640885232131	-0.394640885232131	-0.394640885232131	-0.394640885232131	-0.394640885232131	-0.394640885232131	-0.394640885232131	-0.394640885232131	-0.394640885232131	-0.394640885232131	-0.394640885232131	0.823084686114007	-0.394640885232131	-0.394640885232131	-0.394640885232131	-0.394640885232131	-0.394640885232131	-0.394640885232131	-0.394640885232131	1.74970654148283	-0.394640885232131	-0.394640885232131	-0.394640885232131	-0.394640885232131	-0.394640885232131	-0.394640885232131	1.74049520270121	-0.394640885232131	-0.394640885232131	1.40790672599959	-0.394640885232131	1.53831293934581	-0.394640885232131	-0.394640885232131	-0.394640885232131	-0.394640885232131	-0.394640885232131	-0.394640885232131	-0.394640885232131	-0.394640885232131	0.765473930167514	0.561716589659313	0.449873549149814	-0.394640885232131	0.59466911022559	0.355774862500355	-0.394640885232131	-0.394640885232131	2.56514156262647	-0.394640885232131	-0.394640885232131	-0.394640885232131	-0.394640885232131	-0.394640885232131	3.31352484079648	1.9084298037035	-0.394640885232131	-0.394640885232131	-0.394640885232131	-0.394640885232131	-0.394640885232131	-0.394640885232131	-0.394640885232131	-0.394640885232131	-0.394640885232131	-0.394640885232131	-0.394640885232131	-0.394640885232131	1.65838369115597	-0.394640885232131	-0.394640885232131	2.05288142665022	2.37373521232376	-0.394640885232131	-0.394640885232131	-0.394640885232131	-0.394640885232131	-0.394640885232131	-0.394640885232131	-0.394640885232131	-0.394640885232131	-0.394640885232131	-0.394640885232131	-0.394640885232131	-0.394640885232131	-0.394640885232131	-0.394640885232131	-0.394640885232131	-0.394640885232131	1.32160401939246	-0.394640885232131	-0.394640885232131	-0.394640885232131	-0.394640885232131	-0.394640885232131	-0.394640885232131	-0.394640885232131	1.21832583196522	-0.394640885232131	-0.394640885232131	-0.394640885232131	1.93754548167089	-0.394640885232131	-0.394640885232131	-0.394640885232131	-0.394640885232131	-0.394640885232131	-0.394640885232131	-0.394640885232131	-0.394640885232131	-0.394640885232131	-0.394640885232131	-0.394640885232131	-0.394640885232131	-0.394640885232131	1.53560577864785	-0.394640885232131	-0.394640885232131	-0.394640885232131	-0.394640885232131	-0.394640885232131	1.61067674486848	-0.394640885232131	-0.394640885232131	-0.394640885232131	-0.394640885232131	-0.394640885232131	1.23922189110598	-0.394640885232131	-0.394640885232131	-0.394640885232131	-0.394640885232131	-0.394640885232131	-0.394640885232131	2.62072933886413	-0.394640885232131	-0.394640885232131	1.72232572844195	-0.394640885232131	-0.394640885232131	-0.394640885232131	-0.394640885232131	-0.394640885232131	-0.394640885232131	-0.394640885232131	-0.394640885232131	-0.394640885232131	-0.394640885232131	1.8232044964163	-0.394640885232131	-0.394640885232131	-0.394640885232131	-0.394640885232131	-0.394640885232131	-0.394640885232131	-0.394640885232131	-0.394640885232131	-0.394640885232131	1.28115507460042	-0.394640885232131	-0.394640885232131	0.950804699841251	0.969370958287221	-0.394640885232131	0.777860030795573	-0.394640885232131	-0.394640885232131	0.721719920994134	-0.394640885232131	1.09702473720608	-0.394640885232131	-0.394640885232131	-0.394640885232131	1.68738924111738	0.891193821184699	1.0310573768789	-0.394640885232131	-0.394640885232131	-0.394640885232131	-0.394640885232131	-0.394640885232131	-0.394640885232131	-0.394640885232131	-0.394640885232131	-0.394640885232131	-0.394640885232131	-0.394640885232131	-0.394640885232131	1.36120418742111	-0.394640885232131	-0.394640885232131	-0.394640885232131	0.930366250878529	-0.394640885232131	1.94934512563701	0.847102121193773	-0.394640885232131	-0.394640885232131	-0.394640885232131	-0.394640885232131	0.672229975747795	-0.394640885232131	-0.394640885232131	1.09492959998528	0.886425760038381	-0.394640885232131	2.91145086675346	0.709435387271978	1.73225537317268	-0.394640885232131	-0.394640885232131	-0.394640885232131	1.2614744551699	-0.394640885232131	0.835572019389388	-0.394640885232131	-0.394640885232131	-0.394640885232131	-0.394640885232131	-0.394640885232131	0.799536421327638	1.3793951699583	1.40985754535229	-0.394640885232131	-0.394640885232131	1.00961704273416	-0.394640885232131	-0.394640885232131	-0.394640885232131	-0.394640885232131	-0.394640885232131	-0.394640885232131	-0.394640885232131	-0.394640885232131	-0.394640885232131	-0.394640885232131	-0.394640885232131	-0.394640885232131	-0.394640885232131	-0.394640885232131	-0.394640885232131	-0.394640885232131	-0.394640885232131	-0.394640885232131	-0.394640885232131	-0.394640885232131	-0.394640885232131	1.190086328902	1.81510418051409	-0.394640885232131	1.04436678873684	-0.394640885232131	0.679497160002449	0.576232374064607	-0.394640885232131	1.25808972030667	-0.394640885232131	-0.394640885232131	1.50061145567713	-0.394640885232131	-0.394640885232131	-0.394640885232131	-0.394640885232131	-0.394640885232131	-0.394640885232131	-0.394640885232131	-0.394640885232131	-0.394640885232131	-0.394640885232131	-0.394640885232131	0.990270526439713	-0.394640885232131	-0.394640885232131	-0.394640885232131	-0.394640885232131	-0.394640885232131	-0.394640885232131	1.23240344151565	-0.394640885232131	-0.394640885232131	-0.394640885232131	-0.394640885232131	-0.394640885232131	1.08712692862888	-0.394640885232131	-0.394640885232131	-0.394640885232131	-0.394640885232131	-0.394640885232131	-0.394640885232131	-0.394640885232131	-0.394640885232131	-0.394640885232131	-0.394640885232131	0.507356522169782	-0.394640885232131	-0.394640885232131	0.77913915637716	-0.394640885232131	-0.394640885232131	-0.394640885232131	0.63239889685167	-0.394640885232131	-0.394640885232131	-0.394640885232131	-0.394640885232131	0.597387169390326	0.536876962712701	-0.394640885232131	0.38629648885448	-0.394640885232131	-0.394640885232131	-0.394640885232131	-0.394640885232131	-0.394640885232131	-0.394640885232131	-0.394640885232131	-0.0872654199599333	-0.394640885232131	-0.394640885232131	-0.394640885232131	-0.394640885232131	0.12337803184183	-0.394640885232131	-0.394640885232131	0.277472369946876	0.82339542754239	-0.394640885232131	-0.394640885232131	-0.394640885232131	-0.394640885232131	-0.394640885232131	0.292992116038023	-0.394640885232131	-0.394640885232131	0.0253421118245198	0.121609904236164	0.103926640746302	0.10118852908773	-0.394640885232131	-0.394640885232131	-0.394640885232131	0.435256727901366	-0.394640885232131	-0.394640885232131	-0.394640885232131	-0.394640885232131	0.11401921997335	-0.394640885232131	-0.394640885232131	-0.394640885232131	-0.394640885232131	-0.394640885232131	1.46727029442497	-0.394640885232131	-0.394640885232131	-0.394640885232131	0.588318593158079	-0.394640885232131	-0.394640885232131	0.574366392585462	-0.394640885232131	-0.394640885232131	-0.394640885232131	-0.394640885232131	0.688982621619264	-0.394640885232131	1.31446521631323	-0.394640885232131	-0.394640885232131	1.68876716351676	1.52459016619865	-0.394640885232131	0.809368741969673	-0.394640885232131	0.667614642892081	-0.394640885232131	0.831497171673771	-0.394640885232131	1.85538312459392	-0.394640885232131	-0.394640885232131	0.629046351736327	-0.394640885232131	1.75230561354668	-0.394640885232131	-0.394640885232131	-0.394640885232131	-0.394640885232131	0.440125125310086	0.444954507720019	-0.394640885232131	-0.394640885232131	-0.394640885232131	-0.394640885232131	-0.394640885232131	-0.394640885232131	-0.394640885232131	-0.394640885232131	-0.394640885232131	-0.394640885232131	-0.394640885232131	-0.394640885232131	0.811869737588314	-0.394640885232131	-0.394640885232131	1.15988072185978	-0.394640885232131	-0.394640885232131	0.862604070103383	-0.394640885232131	-0.394640885232131	-0.394640885232131	-0.394640885232131	-0.394640885232131	-0.394640885232131	0.961571158972904	-0.394640885232131	-0.394640885232131	-0.394640885232131	-0.394640885232131	1.15543591514278	-0.394640885232131	-0.394640885232131	-0.394640885232131	-0.394640885232131	-0.394640885232131	-0.394640885232131	-0.394640885232131	0.758392119354634	-0.394640885232131	-0.394640885232131	-0.394640885232131	0.933081833548393	-0.394640885232131	-0.394640885232131	-0.394640885232131	0.737726765077208	0.742206725972993	-0.394640885232131	1.03244384082187	0.427703649221144	-0.394640885232131	-0.394640885232131	-0.394640885232131	-0.394640885232131	-0.394640885232131	-0.394640885232131	0.502922564415979	-0.394640885232131	0.365553847466152	-0.394640885232131	-0.394640885232131	-0.394640885232131	0.73856028331203	-0.394640885232131	-0.394640885232131	-0.394640885232131	0.536757053334705	-0.394640885232131	-0.394640885232131	0.521585675761164	0.499046786264854	-0.394640885232131	-0.394640885232131	-0.394640885232131	-0.394640885232131	0.434561417588978	-0.394640885232131	-0.394640885232131	0.355465302399132	-0.394640885232131	-0.394640885232131	0.29318689800856	-0.394640885232131	0.281191702077642	0.246629459276313	-0.394640885232131	0.351745064112242	-0.394640885232131	-0.394640885232131	0.599390085001081	0.316655239817653	0.79897291422985	-0.394640885232131	0.266357955045787	-0.394640885232131	-0.394640885232131	-0.394640885232131	0.28719992811394	0.728172106466397	0.0906603201857144	0.999175224036624	0.363888598581436	0.272102210973505	0.383370564790806	0.880364800594013	-0.394640885232131	0.230810420919286	-0.394640885232131	-0.394640885232131	0.542224617593505	0.0570260735682489	-0.394640885232131	-0.394640885232131	-0.0918143757615121	0.166526797394919	-0.394640885232131	-0.394640885232131	-0.394640885232131	-0.394640885232131	-0.394640885232131	-0.394640885232131	0.409489760069405	-0.394640885232131	0.45798012434891	-0.394640885232131	-0.394640885232131	0.370647896069418	0.258637565309157	-0.394640885232131	-0.394640885232131	-0.394640885232131	0.0821097682761835	-0.394640885232131	0.144284173709369	-0.394640885232131	0.0278219729196776	0.162886167953905	0.484125609271344	0.0246686629725363	0.0428521819067873	-0.394640885232131	0.993562082006562	-0.394640885232131	-0.394640885232131	0.121391258203077	0.415891694533619	0.062985714580512	-0.394640885232131	0.411691915140417	-0.394640885232131	-0.394640885232131	0.737310475673634	-0.394640885232131	-0.394640885232131	-0.394640885232131	-0.394640885232131	-0.394640885232131	-0.394640885232131	-0.394640885232131	1.30366678620009	-0.394640885232131	-0.394640885232131	-0.394640885232131	1.71467134088573	-0.394640885232131	-0.394640885232131	-0.394640885232131	-0.394640885232131	-0.394640885232131	-0.394640885232131	-0.394640885232131	-0.394640885232131	-0.394640885232131	-0.394640885232131	-0.394640885232131	-0.394640885232131	-0.394640885232131	-0.394640885232131	0.868901844392252	-0.394640885232131	0.765536445078937	-0.394640885232131	-0.394640885232131	-0.394640885232131	1.00822983778887	-0.394640885232131	-0.394640885232131	-0.394640885232131	-0.394640885232131	-0.394640885232131	-0.394640885232131	-0.394640885232131	-0.394640885232131	-0.394640885232131	-0.394640885232131	-0.394640885232131	-0.394640885232131	-0.394640885232131	-0.394640885232131	-0.394640885232131	-0.394640885232131	-0.394640885232131	0.813701519686935	-0.394640885232131	-0.394640885232131	1.28894918069692	1.04661007815682	1.81799841286092	1.6015341629233	1.33221679273119	-0.394640885232131	-0.394640885232131	-0.394640885232131	-0.394640885232131	-0.394640885232131	-0.394640885232131	-0.394640885232131	-0.394640885232131	-0.394640885232131	-0.394640885232131	-0.394640885232131	-0.394640885232131	-0.394640885232131	-0.394640885232131	-0.394640885232131	-0.394640885232131	-0.394640885232131	-0.394640885232131	-0.394640885232131	-0.394640885232131	-0.394640885232131	-0.394640885232131	-0.394640885232131	-0.394640885232131	-0.394640885232131	-0.394640885232131	-0.394640885232131	-0.394640885232131	-0.394640885232131	-0.394640885232131	1.85726330179598	-0.394640885232131	-0.394640885232131	1.61931722291407	-0.394640885232131	-0.394640885232131	-0.394640885232131	-0.394640885232131	-0.394640885232131	-0.394640885232131	1.06032305136833	-0.394640885232131	-0.394640885232131	-0.394640885232131	-0.394640885232131	2.7180815915803	-0.394640885232131	-0.394640885232131	-0.394640885232131	-0.394640885232131	1.09252773010517	1.11983191168936	-0.394640885232131	-0.394640885232131	-0.394640885232131	-0.394640885232131	-0.394640885232131	-0.394640885232131	-0.394640885232131	-0.394640885232131	-0.394640885232131	-0.394640885232131	-0.394640885232131	-0.394640885232131	-0.394640885232131	-0.394640885232131	-0.394640885232131	-0.394640885232131	-0.394640885232131	-0.394640885232131	-0.394640885232131	2.36190948555846	-0.394640885232131	1.96970699439113	-0.394640885232131	-0.394640885232131	2.21283904849551	-0.394640885232131	-0.394640885232131	1.38986045660844	-0.394640885232131	-0.394640885232131	-0.394640885232131	-0.394640885232131	-0.394640885232131	2.15457928068181	-0.394640885232131	-0.394640885232131	-0.394640885232131	-0.394640885232131	-0.394640885232131	-0.394640885232131	-0.394640885232131	-0.394640885232131	1.67058893010447	-0.394640885232131	-0.394640885232131	-0.394640885232131	-0.394640885232131	-0.394640885232131	-0.394640885232131	-0.394640885232131	1.28989499123167	-0.394640885232131	-0.394640885232131	1.37353699797214	-0.394640885232131	-0.394640885232131	-0.394640885232131	-0.394640885232131	1.78906775409866	-0.394640885232131	-0.394640885232131	-0.394640885232131	-0.394640885232131	-0.394640885232131	-0.394640885232131	-0.394640885232131	-0.394640885232131	-0.394640885232131	-0.394640885232131	-0.394640885232131	-0.394640885232131	-0.394640885232131	-0.394640885232131	-0.394640885232131	-0.394640885232131	-0.394640885232131	-0.394640885232131	-0.394640885232131	-0.394640885232131	-0.394640885232131	-0.394640885232131	-0.394640885232131	-0.394640885232131	-0.394640885232131	-0.394640885232131	-0.394640885232131	-0.394640885232131	-0.394640885232131	-0.394640885232131	-0.394640885232131	0.465496980786374	-0.394640885232131	2.52720167277492	-0.394640885232131	1.62406384049745	-0.394640885232131	-0.394640885232131	-0.394640885232131	-0.394640885232131	-0.394640885232131	-0.394640885232131	-0.394640885232131	-0.394640885232131	-0.394640885232131	-0.394640885232131	-0.394640885232131	-0.394640885232131	-0.394640885232131	2.35682028729602	-0.394640885232131	-0.394640885232131	-0.394640885232131	-0.394640885232131	-0.394640885232131	-0.394640885232131	-0.394640885232131	-0.394640885232131	-0.394640885232131	-0.394640885232131	-0.394640885232131	-0.394640885232131	-0.394640885232131	-0.394640885232131	-0.394640885232131	-0.394640885232131	-0.394640885232131	-0.394640885232131	-0.394640885232131	-0.394640885232131	-0.394640885232131	-0.394640885232131	-0.394640885232131	-0.394640885232131	-0.394640885232131	-0.394640885232131	-0.394640885232131	-0.394640885232131	-0.394640885232131	1.7398245475916	-0.394640885232131	1.66023550740623	-0.394640885232131	-0.394640885232131	-0.394640885232131	1.94815929406064	-0.394640885232131	-0.394640885232131	-0.394640885232131	-0.394640885232131	-0.394640885232131	-0.394640885232131	-0.394640885232131	-0.394640885232131	-0.394640885232131	1.79283072421604	-0.394640885232131	2.32102049392383	-0.394640885232131	-0.394640885232131	-0.394640885232131	-0.394640885232131	-0.394640885232131	1.093362250908	-0.394640885232131	-0.394640885232131	1.94039270420185	-0.394640885232131	-0.394640885232131	1.20183724362347	1.19199250878801	1.68908542368773	1.85876990151902	-0.394640885232131	0.67439429303361	-0.394640885232131	-0.394640885232131	-0.394640885232131	-0.394640885232131	-0.394640885232131	-0.394640885232131	-0.394640885232131	-0.394640885232131	-0.394640885232131	1.11745388431855	1.76254153566024	-0.394640885232131	-0.394640885232131	-0.394640885232131	-0.394640885232131	-0.394640885232131	-0.394640885232131	-0.394640885232131	-0.394640885232131	-0.394640885232131	-0.394640885232131	-0.394640885232131	1.8053963465795	-0.394640885232131	-0.394640885232131	-0.394640885232131	-0.394640885232131	-0.394640885232131	-0.394640885232131	-0.394640885232131	-0.394640885232131	-0.394640885232131	-0.394640885232131	-0.394640885232131	-0.394640885232131	-0.394640885232131	-0.394640885232131	-0.394640885232131	-0.394640885232131	-0.394640885232131	-0.394640885232131	-0.394640885232131	-0.394640885232131	-0.394640885232131	-0.394640885232131	-0.394640885232131	-0.394640885232131	-0.394640885232131	-0.394640885232131	-0.394640885232131	1.67038076552183	-0.394640885232131	-0.394640885232131	-0.394640885232131	-0.394640885232131	-0.394640885232131	2.93187919825635	-0.394640885232131	-0.394640885232131	-0.394640885232131	-0.394640885232131	-0.394640885232131	-0.394640885232131	-0.394640885232131	-0.394640885232131	2.29512764985612	-0.394640885232131	-0.394640885232131	-0.394640885232131	-0.394640885232131	-0.394640885232131	0.408482031467914	0.308323110237165	1.80158652782094	0.732162570604848	-0.394640885232131	-0.394640885232131	-0.394640885232131	-0.394640885232131	-0.394640885232131	-0.394640885232131	1.30918649798197	-0.394640885232131	-0.394640885232131	1.4349863848627	2.32329854473906	-0.394640885232131	-0.394640885232131	-0.394640885232131	-0.394640885232131	2.74396881798761	-0.394640885232131	-0.394640885232131	-0.394640885232131	2.15457928068181	-0.394640885232131	2.6406114746028	-0.394640885232131	-0.394640885232131	-0.394640885232131	-0.394640885232131	-0.394640885232131	-0.394640885232131	-0.394640885232131	-0.394640885232131	-0.394640885232131	-0.394640885232131	-0.394640885232131	-0.394640885232131	-0.394640885232131	-0.394640885232131	-0.394640885232131	-0.394640885232131	-0.394640885232131	-0.394640885232131	-0.394640885232131	-0.394640885232131	-0.394640885232131	-0.394640885232131	-0.394640885232131	-0.394640885232131	-0.394640885232131	-0.394640885232131	1.16492734900787	-0.394640885232131	1.30683602703453	-0.394640885232131	-0.394640885232131	-0.394640885232131	-0.394640885232131	-0.394640885232131	-0.394640885232131	-0.394640885232131	-0.394640885232131	-0.394640885232131	1.74206183136897	-0.394640885232131	0.878887141064053	1.07278647723695	-0.394640885232131	-0.394640885232131	-0.394640885232131	-0.394640885232131	-0.394640885232131	-0.394640885232131	-0.394640885232131	-0.394640885232131	-0.394640885232131	-0.394640885232131	-0.394640885232131	-0.394640885232131	-0.394640885232131	-0.394640885232131	-0.394640885232131	-0.394640885232131	-0.394640885232131	-0.394640885232131	0.87987185600006	-0.394640885232131	-0.394640885232131	0.878584466375751	1.72210620237489	-0.394640885232131	-0.394640885232131	-0.394640885232131	-0.394640885232131	-0.394640885232131	-0.394640885232131	-0.394640885232131	-0.394640885232131	-0.394640885232131	-0.394640885232131	-0.394640885232131	-0.394640885232131	-0.394640885232131	0.657121562522964	-0.394640885232131	-0.394640885232131	-0.394640885232131	-0.394640885232131	1.20522812211371	-0.394640885232131	0.489162674087456	-0.394640885232131	-0.394640885232131	-0.394640885232131	-0.394640885232131	-0.394640885232131	-0.394640885232131	-0.394640885232131	-0.394640885232131	-0.394640885232131	-0.394640885232131	0.459721016704443	-0.394640885232131	-0.394640885232131	-0.394640885232131	-0.394640885232131	-0.394640885232131	-0.394640885232131	-0.394640885232131	-0.394640885232131	-0.394640885232131	-0.394640885232131	-0.394640885232131	0.208177987051265	0.739574100051356	-0.394640885232131	-0.394640885232131	-0.394640885232131	-0.394640885232131	-0.394640885232131	-0.394640885232131	-0.394640885232131	-0.394640885232131	-0.394640885232131	-0.394640885232131	-0.394640885232131	1.82904737534667	-0.394640885232131	-0.394640885232131	-0.394640885232131	-0.394640885232131	-0.394640885232131	-0.394640885232131	-0.394640885232131	-0.394640885232131	-0.394640885232131	-0.394640885232131	-0.394640885232131	-0.394640885232131	-0.394640885232131	1.65756180895019	-0.394640885232131	-0.394640885232131	2.43254963925611	-0.394640885232131	-0.394640885232131	1.13625530069288	-0.394640885232131	-0.394640885232131	-0.394640885232131	-0.394640885232131	-0.394640885232131	2.45201606608084	1.08971837896738	1.97236106242807	-0.394640885232131	1.24252620307941	-0.394640885232131	-0.394640885232131	-0.394640885232131	-0.394640885232131	0.978411780378999	0.727996721466539	-0.394640885232131	-0.394640885232131	-0.394640885232131	-0.394640885232131	-0.394640885232131	2.02846762033854	-0.394640885232131	-0.394640885232131	-0.394640885232131	-0.394640885232131	2.16550014472261	-0.394640885232131	0.746602156356564	-0.394640885232131	-0.394640885232131	-0.394640885232131	-0.394640885232131	-0.394640885232131	1.37781395102435	-0.394640885232131	-0.394640885232131	0.317908325938837	0.730809615554059	-0.394640885232131	-0.394640885232131	0.452569341015344	-0.394640885232131	-0.394640885232131	-0.394640885232131	-0.394640885232131	1.10324119215782	-0.394640885232131	-0.394640885232131	-0.394640885232131	-0.394640885232131	0.561843114256154	-0.394640885232131	-0.394640885232131	-0.394640885232131	0.577277030936194	1.74745198482533	1.06743238619503	-0.394640885232131	-0.394640885232131	-0.394640885232131	-0.394640885232131	-0.394640885232131	-0.394640885232131	-0.394640885232131	-0.394640885232131	-0.394640885232131	-0.394640885232131	-0.394640885232131	-0.394640885232131	-0.394640885232131	1.45500291424752	-0.394640885232131	-0.394640885232131	-0.394640885232131	-0.394640885232131	-0.394640885232131	-0.394640885232131	-0.394640885232131	-0.394640885232131	-0.394640885232131	-0.394640885232131	-0.394640885232131	-0.394640885232131	-0.394640885232131	-0.394640885232131	-0.394640885232131	-0.394640885232131	-0.394640885232131	-0.394640885232131	-0.394640885232131	-0.394640885232131	-0.394640885232131	-0.394640885232131	-0.394640885232131	-0.394640885232131	-0.394640885232131	-0.394640885232131	-0.394640885232131	-0.394640885232131	1.90553545240435	-0.394640885232131	-0.394640885232131	-0.394640885232131	-0.394640885232131	-0.394640885232131	-0.394640885232131	-0.394640885232131	-0.394640885232131	-0.394640885232131	-0.394640885232131	-0.394640885232131	-0.394640885232131	-0.394640885232131	-0.394640885232131	-0.394640885232131	-0.394640885232131	-0.394640885232131	-0.394640885232131	1.58199555492774	0.978853804538986	1.24712454552948	1.84777204076385	-0.394640885232131	-0.394640885232131	2.09084767003533	-0.394640885232131	1.40681620992427	-0.394640885232131	-0.394640885232131	-0.394640885232131	-0.394640885232131	-0.394640885232131	-0.394640885232131	-0.394640885232131	-0.394640885232131	1.45698058666496	-0.394640885232131	-0.394640885232131	-0.394640885232131	-0.394640885232131	-0.394640885232131	-0.394640885232131	-0.394640885232131	1.55730710903206	-0.394640885232131	-0.394640885232131	-0.394640885232131	-0.394640885232131	-0.394640885232131	-0.394640885232131	-0.394640885232131	-0.394640885232131	-0.394640885232131	-0.394640885232131	-0.394640885232131	-0.394640885232131	-0.394640885232131	-0.394640885232131	-0.394640885232131	-0.394640885232131	-0.394640885232131	-0.394640885232131	-0.394640885232131	-0.394640885232131	-0.394640885232131	-0.394640885232131	-0.394640885232131	-0.394640885232131	-0.394640885232131	-0.394640885232131	-0.394640885232131	-0.394640885232131	-0.394640885232131	-0.394640885232131	-0.394640885232131	-0.394640885232131	1.45286547341429	-0.394640885232131	-0.394640885232131	-0.394640885232131	-0.394640885232131	-0.394640885232131	1.26513582103573	-0.394640885232131	-0.394640885232131	-0.394640885232131	-0.394640885232131	-0.394640885232131	-0.394640885232131	-0.394640885232131	-0.394640885232131	1.64714424685233	-0.394640885232131	-0.394640885232131	-0.394640885232131	-0.394640885232131	-0.394640885232131	-0.394640885232131	-0.394640885232131	-0.394640885232131	-0.394640885232131	-0.394640885232131	-0.394640885232131	-0.394640885232131	-0.394640885232131	-0.394640885232131	-0.394640885232131	1.16377739425615	1.37803965763498	1.21487680986982	-0.394640885232131	-0.394640885232131	-0.394640885232131	-0.394640885232131	2.57091862128397	1.65982368342421	1.77554341703808	-0.394640885232131	-0.394640885232131	-0.394640885232131	-0.394640885232131	-0.394640885232131	-0.394640885232131	-0.394640885232131	-0.394640885232131	-0.394640885232131	-0.394640885232131	-0.394640885232131	1.37293846268137	-0.394640885232131	-0.394640885232131	-0.394640885232131	-0.394640885232131	-0.394640885232131	-0.394640885232131	-0.394640885232131	-0.394640885232131	-0.394640885232131	-0.394640885232131	-0.394640885232131	-0.394640885232131	-0.394640885232131	-0.394640885232131	-0.394640885232131	2.95753090230052	2.31458924735904	-0.394640885232131	-0.394640885232131	-0.394640885232131	-0.394640885232131	-0.394640885232131	-0.394640885232131	-0.394640885232131	-0.394640885232131	-0.394640885232131	1.41259619118127	-0.394640885232131	1.87676573587513	1.4586320689492	-0.394640885232131	-0.394640885232131	-0.394640885232131	-0.394640885232131	-0.394640885232131	1.74139011595672	2.75457107523341	-0.394640885232131	-0.394640885232131	-0.394640885232131	-0.394640885232131	-0.394640885232131	-0.394640885232131	-0.394640885232131	-0.394640885232131	-0.394640885232131	-0.394640885232131	-0.394640885232131	1.79188866824025	2.17820513193878	-0.394640885232131	-0.394640885232131	-0.394640885232131	-0.394640885232131	2.26651532563773	-0.394640885232131	1.69291270421168	1.97054441729144	1.51935351386572	-0.394640885232131	0.90508787669141	-0.394640885232131	1.54502526027115	-0.394640885232131	-0.394640885232131	-0.394640885232131	-0.394640885232131	-0.394640885232131	-0.394640885232131	-0.394640885232131	-0.394640885232131	-0.394640885232131	-0.394640885232131	1.68295082936032	-0.394640885232131	1.97839178902941	-0.394640885232131	2.26905525365652	-0.394640885232131	-0.394640885232131	-0.394640885232131	1.90291109085802	-0.394640885232131	-0.394640885232131	-0.394640885232131	2.10494951543405	-0.394640885232131	-0.394640885232131	-0.394640885232131	-0.394640885232131	-0.394640885232131	1.92302147948175	-0.394640885232131	-0.394640885232131	-0.394640885232131	1.37234035394908	-0.394640885232131	1.60813900921296	-0.394640885232131	1.5135314076311	-0.394640885232131	-0.394640885232131	-0.394640885232131	-0.394640885232131	-0.394640885232131	-0.394640885232131	-0.394640885232131	-0.394640885232131	-0.394640885232131	-0.394640885232131	1.42969374057848	-0.394640885232131	-0.394640885232131	-0.394640885232131	-0.394640885232131	1.48310397802779	-0.394640885232131	-0.394640885232131	-0.394640885232131	-0.394640885232131	-0.394640885232131	-0.394640885232131	-0.394640885232131	1.08135600105447	-0.394640885232131	-0.394640885232131	-0.394640885232131	-0.394640885232131	-0.394640885232131	-0.394640885232131	-0.394640885232131	-0.394640885232131	-0.394640885232131	1.54739543245695	-0.394640885232131	-0.394640885232131	-0.394640885232131	-0.394640885232131	-0.394640885232131	-0.394640885232131	-0.394640885232131	-0.394640885232131	-0.394640885232131	1.12189192625773	-0.394640885232131	-0.394640885232131	-0.394640885232131	-0.394640885232131	-0.394640885232131	-0.394640885232131	-0.394640885232131	-0.394640885232131	-0.394640885232131	1.3575248823697	-0.394640885232131	-0.394640885232131	-0.394640885232131	-0.394640885232131	-0.394640885232131	-0.394640885232131	-0.394640885232131	-0.394640885232131	-0.394640885232131	-0.394640885232131	-0.394640885232131	-0.394640885232131	-0.394640885232131	-0.394640885232131	-0.394640885232131	-0.394640885232131	-0.394640885232131	-0.394640885232131	-0.394640885232131	-0.394640885232131	-0.394640885232131	-0.394640885232131	-0.394640885232131	0.773849368594194	-0.394640885232131	-0.394640885232131	1.74790248737451	-0.394640885232131	-0.394640885232131	-0.394640885232131	-0.394640885232131	-0.394640885232131	-0.394640885232131	-0.394640885232131	-0.394640885232131	-0.394640885232131	-0.394640885232131	-0.394640885232131	-0.394640885232131	-0.394640885232131	-0.394640885232131	1.56453280647557	1.24674031875041	-0.394640885232131	-0.394640885232131	-0.394640885232131	0.621309711477647	1.02397753902173	0.400656281428168	0.651776552756923	-0.394640885232131	-0.394640885232131	0.605771867086964	0.558815877909249	-0.394640885232131	0.695273377499809	-0.394640885232131	-0.394640885232131	0.933659340959607	0.979561654546709	-0.394640885232131	-0.394640885232131	-0.394640885232131	1.23947557381439	-0.394640885232131	1.14932506001911	-0.394640885232131	-0.394640885232131	-0.394640885232131	-0.394640885232131	-0.394640885232131	1.08341168685794	-0.394640885232131	-0.394640885232131	-0.394640885232131	-0.394640885232131	-0.394640885232131	-0.394640885232131	-0.394640885232131	-0.394640885232131	-0.394640885232131	-0.394640885232131	-0.394640885232131	-0.394640885232131	-0.394640885232131	-0.394640885232131	-0.394640885232131	-0.394640885232131	-0.394640885232131	-0.394640885232131	-0.394640885232131	-0.394640885232131	1.54684792282766	-0.394640885232131	-0.394640885232131	-0.394640885232131	-0.394640885232131	-0.394640885232131	-0.394640885232131	-0.394640885232131	-0.394640885232131	-0.394640885232131	-0.394640885232131	-0.394640885232131	-0.394640885232131	-0.394640885232131	-0.394640885232131	-0.394640885232131	-0.394640885232131	-0.394640885232131	-0.394640885232131	-0.394640885232131	-0.394640885232131	-0.394640885232131	-0.394640885232131	-0.394640885232131	-0.394640885232131	-0.394640885232131	-0.394640885232131	-0.394640885232131	-0.394640885232131	-0.394640885232131	-0.394640885232131	-0.394640885232131	-0.394640885232131	-0.394640885232131	-0.394640885232131	0.772835254614611	-0.394640885232131	-0.394640885232131	-0.394640885232131	-0.394640885232131	1.03019821411269	-0.394640885232131	-0.394640885232131	-0.394640885232131	-0.394640885232131	-0.394640885232131	-0.394640885232131	-0.394640885232131	-0.394640885232131	-0.394640885232131	-0.394640885232131	-0.394640885232131	1.10833847746214	1.37698687783221	0.806542618564352	-0.394640885232131	-0.394640885232131	-0.394640885232131	1.04213071710274	-0.394640885232131	-0.394640885232131	-0.394640885232131	-0.394640885232131	-0.394640885232131	-0.394640885232131	-0.394640885232131	-0.394640885232131	-0.394640885232131	-0.394640885232131	-0.394640885232131	0.687896130840325	-0.394640885232131	0.954885362363945	-0.394640885232131	-0.394640885232131	-0.394640885232131	-0.394640885232131	-0.394640885232131	-0.394640885232131	-0.394640885232131	-0.394640885232131	-0.394640885232131	-0.394640885232131	-0.394640885232131	0.928644101561001	1.57087878967224	1.1028709188613	-0.394640885232131	-0.394640885232131	-0.394640885232131	-0.394640885232131	0.719068183244551	0.685459633179917	-0.394640885232131	-0.394640885232131	-0.394640885232131	-0.394640885232131	-0.394640885232131	1.68330234230954	0.472077265121674	-0.394640885232131	-0.394640885232131	-0.394640885232131	2.37571730698423	-0.394640885232131	-0.394640885232131	-0.394640885232131	-0.394640885232131	-0.394640885232131	-0.394640885232131	-0.394640885232131	1.86406028367206	-0.394640885232131	-0.394640885232131	-0.394640885232131	2.35760186231579	-0.394640885232131	-0.394640885232131	1.70859054098474	-0.394640885232131	-0.394640885232131	-0.394640885232131	-0.394640885232131	-0.394640885232131	-0.394640885232131	-0.394640885232131	-0.394640885232131	-0.394640885232131	-0.394640885232131	-0.394640885232131	-0.394640885232131	-0.394640885232131	-0.394640885232131	-0.394640885232131	-0.394640885232131	-0.394640885232131	1.49129988221788	1.15919517882975	1.36401135408916	-0.394640885232131	1.12515646544138	-0.394640885232131	-0.394640885232131	-0.394640885232131	-0.394640885232131	-0.394640885232131	-0.394640885232131	-0.394640885232131	-0.394640885232131	-0.394640885232131	-0.394640885232131	-0.394640885232131	-0.394640885232131	-0.394640885232131	-0.394640885232131	-0.394640885232131	-0.394640885232131	-0.394640885232131	-0.394640885232131	-0.394640885232131	-0.394640885232131	-0.394640885232131	-0.394640885232131	-0.394640885232131	1.33392764808485	-0.394640885232131	2.06194922009116	-0.394640885232131	-0.394640885232131	-0.394640885232131	-0.394640885232131	-0.394640885232131	-0.394640885232131	-0.394640885232131	-0.394640885232131	1.09440676969397	-0.394640885232131	-0.394640885232131	-0.394640885232131	-0.394640885232131	0.973393380008843	-0.394640885232131	0.887115641216933	-0.394640885232131	-0.394640885232131	-0.394640885232131	-0.394640885232131	-0.394640885232131	-0.394640885232131	0.805201617959336	-0.394640885232131	-0.394640885232131	0.708391229161943	0.513958344821178	-0.394640885232131	-0.394640885232131	0.838540159619862	0.702753947788445	-0.394640885232131	-0.394640885232131	0.685189601567436	-0.394640885232131	-0.394640885232131	-0.394640885232131	-0.394640885232131	0.450004648243366	-0.394640885232131	0.247759290588631	0.353947041449034	0.266377935992005	-0.394640885232131	-0.394640885232131	-0.394640885232131	-0.394640885232131	-0.394640885232131	-0.394640885232131	-0.394640885232131	-0.394640885232131	-0.394640885232131	-0.394640885232131	-0.394640885232131	-0.394640885232131	-0.394640885232131	-0.394640885232131	-0.394640885232131	-0.394640885232131	-0.394640885232131	-0.394640885232131	-0.394640885232131	-0.394640885232131	-0.394640885232131	-0.394640885232131	-0.394640885232131	-0.394640885232131	-0.394640885232131	-0.394640885232131	-0.394640885232131	-0.394640885232131	-0.394640885232131	-0.394640885232131	-0.394640885232131	-0.394640885232131	-0.394640885232131	-0.394640885232131	-0.394640885232131	-0.394640885232131	-0.394640885232131	-0.394640885232131	1.38848804449872	1.65346294808146	-0.394640885232131	-0.394640885232131	-0.394640885232131	-0.394640885232131	-0.394640885232131	-0.394640885232131	-0.394640885232131	-0.394640885232131	-0.394640885232131	-0.394640885232131	-0.394640885232131	-0.394640885232131	-0.394640885232131	1.11896627578296	-0.394640885232131	-0.394640885232131	-0.394640885232131	1.35254698207066	-0.394640885232131	-0.394640885232131	1.2085121656249	1.53362564530599	-0.394640885232131	-0.394640885232131	-0.394640885232131	-0.394640885232131	-0.394640885232131	-0.394640885232131	-0.394640885232131	-0.394640885232131	-0.394640885232131	-0.394640885232131	-0.394640885232131	-0.394640885232131	-0.394640885232131	-0.394640885232131	-0.394640885232131	-0.394640885232131	-0.394640885232131	-0.394640885232131	-0.394640885232131	-0.394640885232131	-0.394640885232131	-0.394640885232131	1.72760909142179	-0.394640885232131	-0.394640885232131	-0.394640885232131	-0.394640885232131	-0.394640885232131	-0.394640885232131	-0.394640885232131	-0.394640885232131	-0.394640885232131	-0.394640885232131	-0.394640885232131	-0.394640885232131	-0.394640885232131	-0.394640885232131	-0.394640885232131	-0.394640885232131	-0.394640885232131	-0.394640885232131	-0.394640885232131	-0.394640885232131	0.983735531637236	-0.394640885232131	-0.394640885232131	1.68866109998252	-0.394640885232131	-0.394640885232131	-0.394640885232131	-0.394640885232131	-0.394640885232131	-0.394640885232131	-0.394640885232131	-0.394640885232131	-0.394640885232131	-0.394640885232131	-0.394640885232131	-0.394640885232131	-0.394640885232131	-0.394640885232131	-0.394640885232131	-0.394640885232131	-0.394640885232131	1.52753244036054	-0.394640885232131	1.53362564530599	-0.394640885232131	-0.394640885232131	-0.394640885232131	-0.394640885232131	-0.394640885232131	-0.394640885232131	-0.394640885232131	-0.394640885232131	-0.394640885232131	1.89325737879621	1.41212608610322	-0.394640885232131	-0.394640885232131	-0.394640885232131	-0.394640885232131	-0.394640885232131	-0.394640885232131	-0.394640885232131	-0.394640885232131	-0.394640885232131	-0.394640885232131	-0.394640885232131	-0.394640885232131	-0.394640885232131	1.26069207526735	-0.394640885232131	2.33073197114033	-0.394640885232131	-0.394640885232131	-0.394640885232131	-0.394640885232131	1.37518517337384	-0.394640885232131	-0.394640885232131	-0.394640885232131	-0.394640885232131	-0.394640885232131	-0.394640885232131	-0.394640885232131	-0.394640885232131	-0.394640885232131	1.31251643594962	-0.394640885232131	-0.394640885232131	-0.394640885232131	-0.394640885232131	-0.394640885232131	-0.394640885232131	-0.394640885232131	-0.394640885232131	-0.394640885232131	-0.394640885232131	-0.394640885232131	-0.394640885232131	-0.394640885232131	-0.394640885232131	-0.394640885232131	-0.394640885232131	-0.394640885232131	-0.394640885232131	-0.394640885232131	-0.394640885232131	-0.394640885232131	-0.394640885232131	-0.394640885232131	1.59152207176899	-0.394640885232131	-0.394640885232131	0.767352380626455	1.75980167737715	0.87987185600006	-0.394640885232131	-0.394640885232131	-0.394640885232131	-0.394640885232131	1.27995241564354	-0.394640885232131	-0.394640885232131	-0.394640885232131	-0.394640885232131	-0.394640885232131	-0.394640885232131	-0.394640885232131	-0.394640885232131	-0.394640885232131	-0.394640885232131	-0.394640885232131	-0.394640885232131	-0.394640885232131	1.61479070833473	-0.394640885232131	-0.394640885232131	-0.394640885232131	-0.394640885232131	0.64045770620327	0.688656440864412	-0.394640885232131	-0.394640885232131	-0.394640885232131	-0.394640885232131	-0.394640885232131	-0.394640885232131	-0.394640885232131	0.692364926941582	0.790650513740313	-0.394640885232131	-0.394640885232131	-0.394640885232131	-0.394640885232131	-0.394640885232131	1.17174822730614	-0.394640885232131	1.18274476565868	-0.394640885232131	-0.394640885232131	-0.394640885232131	-0.394640885232131	-0.394640885232131	-0.394640885232131	-0.394640885232131	-0.394640885232131	-0.394640885232131	-0.394640885232131	-0.394640885232131	-0.394640885232131	-0.394640885232131	-0.394640885232131	-0.394640885232131	-0.394640885232131	1.21034272228178	-0.394640885232131	-0.394640885232131	-0.394640885232131	-0.394640885232131	-0.394640885232131	-0.394640885232131	-0.394640885232131	-0.394640885232131	-0.394640885232131	-0.394640885232131	-0.394640885232131	-0.394640885232131	-0.394640885232131	-0.394640885232131	-0.394640885232131	-0.394640885232131	-0.394640885232131	2.60470527383926	-0.394640885232131	-0.394640885232131	-0.394640885232131	-0.394640885232131	-0.394640885232131	-0.394640885232131	-0.394640885232131	-0.394640885232131	-0.394640885232131	-0.394640885232131	-0.394640885232131	-0.394640885232131	2.13660552120946	-0.394640885232131	-0.394640885232131	-0.394640885232131	-0.394640885232131	-0.394640885232131	-0.394640885232131	-0.394640885232131	1.156004283003	-0.394640885232131	-0.394640885232131	-0.394640885232131	-0.394640885232131	-0.394640885232131	-0.394640885232131	2.18089774347876	-0.394640885232131	-0.394640885232131	-0.394640885232131	-0.394640885232131	-0.394640885232131	-0.394640885232131	-0.394640885232131	2.20129390481556	-0.394640885232131	-0.394640885232131	-0.394640885232131	-0.394640885232131	-0.394640885232131	-0.394640885232131	-0.394640885232131	0.877828426106859	-0.394640885232131	-0.394640885232131	-0.394640885232131	-0.394640885232131	-0.394640885232131	-0.394640885232131	-0.394640885232131	-0.394640885232131	-0.394640885232131	-0.394640885232131	-0.394640885232131	-0.394640885232131	-0.394640885232131	-0.394640885232131	-0.394640885232131	-0.394640885232131	-0.394640885232131	-0.394640885232131	-0.394640885232131	-0.394640885232131	-0.394640885232131	-0.394640885232131	-0.394640885232131	-0.394640885232131	-0.394640885232131	-0.394640885232131	-0.394640885232131	-0.394640885232131	-0.394640885232131	-0.394640885232131	-0.394640885232131	-0.394640885232131	-0.394640885232131	-0.394640885232131	-0.394640885232131	2.54546379922202	-0.394640885232131	1.79000718448864	-0.394640885232131	-0.394640885232131	-0.394640885232131	-0.394640885232131	-0.394640885232131	-0.394640885232131	2.15392073029821	-0.394640885232131	-0.394640885232131	-0.394640885232131	-0.394640885232131	-0.394640885232131	-0.394640885232131	-0.394640885232131	-0.394640885232131	-0.394640885232131	-0.394640885232131	-0.394640885232131	-0.394640885232131	2.63573434434591	1.65941203626286	2.20782788619542	2.52742555098137	2.79810425052164	-0.394640885232131	-0.394640885232131	-0.394640885232131	-0.394640885232131	-0.394640885232131	-0.394640885232131	-0.394640885232131	-0.394640885232131	-0.394640885232131	-0.394640885232131	-0.394640885232131	-0.394640885232131	-0.394640885232131	-0.394640885232131	-0.394640885232131	-0.394640885232131	-0.394640885232131	-0.394640885232131	-0.394640885232131	-0.394640885232131	-0.394640885232131	-0.394640885232131	-0.394640885232131	-0.394640885232131	-0.394640885232131	-0.394640885232131	-0.394640885232131	-0.394640885232131	-0.394640885232131	-0.394640885232131	-0.394640885232131	-0.394640885232131	-0.394640885232131	-0.394640885232131	-0.394640885232131	-0.394640885232131	-0.394640885232131	-0.394640885232131	-0.394640885232131	-0.394640885232131	-0.394640885232131	-0.394640885232131	-0.394640885232131	-0.394640885232131	-0.394640885232131	-0.394640885232131	-0.394640885232131	-0.394640885232131	1.75128777699085	-0.394640885232131	1.40946702508428	-0.394640885232131	1.61616604018587	-0.394640885232131	-0.394640885232131	-0.394640885232131	-0.394640885232131	-0.394640885232131	-0.394640885232131	1.23922189110598	1.20583521856986	-0.394640885232131	0.811192743361032	1.70039803060227	-0.394640885232131	-0.394640885232131	-0.394640885232131	-0.394640885232131	-0.394640885232131	-0.394640885232131	-0.394640885232131	-0.394640885232131	2.00343076943651	-0.394640885232131	2.5653721496654	2.84933150334112	-0.394640885232131	0.918326638725632	-0.394640885232131	-0.394640885232131	1.37039944071844	-0.394640885232131	1.63804583257379	-0.394640885232131	-0.394640885232131	1.99768934168572	2.18986194672484	1.98177243097032	-0.394640885232131	1.56304597109535	-0.394640885232131	-0.394640885232131	-0.394640885232131	-0.394640885232131	-0.394640885232131	-0.394640885232131	-0.394640885232131	-0.394640885232131	-0.394640885232131	-0.394640885232131	-0.394640885232131	-0.394640885232131	-0.394640885232131	-0.394640885232131	-0.394640885232131	-0.394640885232131	-0.394640885232131	-0.394640885232131	-0.394640885232131	-0.394640885232131	-0.394640885232131	2.40137425535144	-0.394640885232131	-0.394640885232131	-0.394640885232131	-0.394640885232131	-0.394640885232131	-0.394640885232131	-0.394640885232131	-0.394640885232131	1.18274476565868	2.04642802644558	-0.394640885232131	-0.394640885232131	-0.394640885232131	-0.394640885232131	-0.394640885232131	-0.394640885232131	-0.394640885232131	-0.394640885232131	-0.394640885232131	-0.394640885232131	1.25097718712801	1.21931410395963	1.07298931449681	-0.394640885232131	-0.394640885232131	-0.394640885232131	-0.394640885232131	-0.394640885232131	-0.394640885232131	-0.394640885232131	-0.394640885232131	1.30697410166315	-0.394640885232131	-0.394640885232131	-0.394640885232131	0.746118770907467	-0.394640885232131	-0.394640885232131	-0.394640885232131	-0.394640885232131	-0.394640885232131	-0.394640885232131	-0.394640885232131	-0.394640885232131	-0.394640885232131	-0.394640885232131	1.41447919647887	-0.394640885232131	-0.394640885232131	-0.394640885232131	1.11864192733194	-0.394640885232131	-0.394640885232131	-0.394640885232131	-0.394640885232131	-0.394640885232131	-0.394640885232131	-0.394640885232131	1.37278889552712	-0.394640885232131	1.48753403006092	1.25847952755272	-0.394640885232131	-0.394640885232131	1.49009992454564	1.14248207572266	-0.394640885232131	-0.394640885232131	-0.394640885232131	-0.394640885232131	-0.394640885232131	-0.394640885232131	0.820879648712788	-0.394640885232131	-0.394640885232131	-0.394640885232131	-0.394640885232131	-0.394640885232131	1.19056242598277	-0.394640885232131	-0.394640885232131	-0.394640885232131	-0.394640885232131	-0.394640885232131	1.18345213923053	-0.394640885232131	1.20644279605528	-0.394640885232131	-0.394640885232131	-0.394640885232131	-0.394640885232131	-0.394640885232131	1.23681600555701	-0.394640885232131	-0.394640885232131	-0.394640885232131	-0.394640885232131	-0.394640885232131	-0.394640885232131	-0.394640885232131	-0.394640885232131	-0.394640885232131	-0.394640885232131	-0.394640885232131	-0.394640885232131	-0.394640885232131	-0.394640885232131	-0.394640885232131	-0.394640885232131	-0.394640885232131	-0.394640885232131	2.02039941680946	-0.394640885232131	-0.394640885232131	-0.394640885232131	-0.394640885232131	-0.394640885232131	0.870915900407123	0.70353571265877	-0.394640885232131	-0.394640885232131	-0.394640885232131	0.838965379638307	-0.394640885232131	-0.394640885232131	-0.394640885232131	-0.394640885232131	-0.394640885232131	-0.394640885232131	-0.394640885232131	-0.394640885232131	-0.394640885232131	-0.394640885232131	-0.394640885232131	-0.394640885232131	-0.394640885232131	0.918084921093201	-0.394640885232131	-0.394640885232131	-0.394640885232131	-0.394640885232131	-0.394640885232131	-0.394640885232131	-0.394640885232131	-0.394640885232131	-0.394640885232131	-0.394640885232131	-0.394640885232131	-0.394640885232131	-0.394640885232131	-0.394640885232131	-0.394640885232131	-0.394640885232131	0.885430611693786	0.414567004597043	0.882340504340309	-0.394640885232131	-0.394640885232131	-0.394640885232131	-0.394640885232131	1.27403241055887	-0.394640885232131	-0.394640885232131	0.621643611697843	-0.394640885232131	0.704206702206715	-0.394640885232131	0.471007928800615	1.16954489843284	-0.394640885232131	0.352511708862785	-0.394640885232131	0.24963230369057	0.343340746647164	1.10663538420859	-0.394640885232131	-0.394640885232131	-0.394640885232131	0.397117171679031	-0.394640885232131	-0.394640885232131	0.490674407569675	-0.394640885232131	0.578498688305278	-0.394640885232131	-0.394640885232131	0.630307010366901	-0.394640885232131	-0.394640885232131	-0.394640885232131	-0.394640885232131	1.11853384327484	-0.394640885232131	-0.394640885232131	-0.394640885232131	0.855276960776927	-0.394640885232131	1.120806982678	0.546490679372624	0.574626324460124	-0.394640885232131	-0.394640885232131	0.407476853257369	-0.394640885232131	-0.394640885232131	-0.394640885232131	1.12772390944692	0.872749186894634	0.486226221536763	0.844234608899062	-0.394640885232131	1.38377782802827	-0.394640885232131	0.447585964688557	-0.394640885232131	0.432796844510164	0.598751902136103	0.607206525908172	0.574106602325473	-0.394640885232131	-0.394640885232131	-0.394640885232131	1.13277573773005	-0.394640885232131	-0.394640885232131	-0.394640885232131	-0.394640885232131	-0.394640885232131	-0.394640885232131	-0.394640885232131	0.212457149800819	-0.394640885232131	-0.394640885232131	-0.394640885232131	-0.394640885232131	-0.394640885232131	-0.394640885232131	0.994874175949168	-0.394640885232131	-0.394640885232131	0.472319098603961	-0.394640885232131	0.443628869205066	-0.394640885232131	-0.394640885232131	-0.394640885232131	-0.394640885232131	-0.394640885232131	-0.394640885232131	-0.394640885232131	-0.394640885232131	-0.394640885232131	-0.394640885232131	-0.394640885232131	-0.394640885232131	-0.394640885232131	1.05279199614012	-0.394640885232131	-0.394640885232131	-0.394640885232131	0.444792617344601	-0.394640885232131	0.904930047901647	0.725430823276318	-0.394640885232131	-0.394640885232131	-0.394640885232131	0.755068347332507	0.601859478359851	-0.394640885232131	-0.394640885232131	-0.394640885232131	-0.394640885232131	0.585717262907103	-0.394640885232131	-0.394640885232131	-0.394640885232131	-0.394640885232131	-0.394640885232131	-0.394640885232131	-0.394640885232131	-0.394640885232131	-0.394640885232131	-0.394640885232131	0.760185233078051	1.21272898020293	-0.394640885232131	-0.394640885232131	-0.394640885232131	0.486261912837707	-0.394640885232131	-0.394640885232131	-0.394640885232131	-0.394640885232131	-0.394640885232131	-0.394640885232131	0.912950013415556	-0.394640885232131	-0.394640885232131	-0.394640885232131	-0.394640885232131	1.03912823822955	0.980358886554455	-0.394640885232131	-0.394640885232131	-0.394640885232131	0.613174871191842	0.386884344207164	-0.394640885232131	-0.394640885232131	-0.394640885232131	-0.394640885232131	0.635773873268729	1.0936232380144	-0.394640885232131	-0.394640885232131	-0.394640885232131	-0.394640885232131	0.382427864782599	-0.394640885232131	0.673971284483476	0.609715630344876	-0.394640885232131	-0.394640885232131	-0.394640885232131	-0.394640885232131	-0.394640885232131	-0.394640885232131	-0.394640885232131	0.318117606736805	-0.394640885232131	0.50608515124752	-0.394640885232131	-0.394640885232131	0.466484382997467	-0.394640885232131	0.163226789707493	0.335613501717439	-0.394640885232131	-0.394640885232131	-0.394640885232131	0.788629129676009	-0.394640885232131	-0.394640885232131	0.461536501663013	-0.394640885232131	-0.394640885232131	0.473218535266556	-0.394640885232131	-0.394640885232131	-0.394640885232131	-0.394640885232131	-0.394640885232131	0.552695295449062	-0.394640885232131	-0.394640885232131	-0.394640885232131	-0.394640885232131	-0.394640885232131	-0.394640885232131	-0.394640885232131	0.489594063813615	-0.394640885232131	-0.394640885232131	-0.394640885232131	-0.394640885232131	-0.394640885232131	-0.394640885232131	-0.394640885232131	0.359953217443845	-0.394640885232131	-0.394640885232131	-0.394640885232131	-0.394640885232131	-0.394640885232131	-0.394640885232131	-0.394640885232131	-0.394640885232131	-0.394640885232131	0.238391476858817	-0.394640885232131	0.222625640172081	-0.394640885232131	-0.394640885232131	-0.394640885232131	0.308685219144735	-0.394640885232131	0.174381624071668	0.719845075921425	-0.394640885232131	0.26142029126303	-0.394640885232131	-0.394640885232131	-0.394640885232131	0.279565899810823	0.191792770820272	-0.394640885232131	-0.394640885232131	0.0656532347169936	0.100572978160768	0.376792489316757	0.251459093905618	-0.394640885232131	-0.394640885232131	-0.394640885232131	-0.394640885232131	0.279773895319516	0.200639462739196	0.757836793142151	-0.394640885232131	0.537396932297346	-0.394640885232131	-0.394640885232131	-0.394640885232131	-0.394640885232131	-0.394640885232131	-0.394640885232131	-0.394640885232131	0.150394339374887	-0.394640885232131	0.305372425915058	0.105050894479995	0.127522351608567	-0.394640885232131	0.0330207211290751	-0.394640885232131	0.268291740769181	0.25123970978264	0.208443655619139	0.403721208698233	-0.394640885232131	0.323969116968976	-0.394640885232131	0.137249959343863	0.176860373596652	-0.394640885232131	-0.394640885232131	-0.394640885232131	-0.394640885232131	0.253661219258556	-0.394640885232131	-0.394640885232131	-0.394640885232131	-0.394640885232131	0.15722838489175	-0.394640885232131	0.0872182235277126	-0.394640885232131	0.389089745851697	0.577887469760328	-0.394640885232131	-0.394640885232131	-0.394640885232131	-0.394640885232131	-0.394640885232131	-0.394640885232131	-0.394640885232131	-0.394640885232131	-0.394640885232131	-0.394640885232131	-0.394640885232131	-0.394640885232131	-0.394640885232131	1.08940690847333	-0.394640885232131	-0.394640885232131	-0.394640885232131	-0.394640885232131	-0.394640885232131	-0.394640885232131	-0.394640885232131	-0.394640885232131	-0.394640885232131	-0.394640885232131	-0.394640885232131	-0.394640885232131	-0.394640885232131	-0.394640885232131	-0.394640885232131	-0.394640885232131	-0.394640885232131	-0.394640885232131	1.0742075599425	-0.394640885232131	-0.394640885232131	-0.394640885232131	-0.394640885232131	0.602318143350532	-0.394640885232131	1.55998694989535	-0.394640885232131	0.790585197423256	-0.394640885232131	-0.394640885232131	-0.394640885232131	-0.394640885232131	0.732692892937476	0.792613437087157	-0.394640885232131	-0.394640885232131	-0.394640885232131	0.648294147757292	-0.394640885232131	-0.394640885232131	-0.394640885232131	-0.394640885232131	-0.394640885232131	-0.394640885232131	-0.394640885232131	-0.394640885232131	-0.394640885232131	-0.394640885232131	0.547757734869651	1.12750505258269	0.401091840883973	1.54830867898359	-0.394640885232131	-0.394640885232131	-0.394640885232131	1.7204613166679	-0.394640885232131	-0.394640885232131	-0.394640885232131	-0.394640885232131	-0.394640885232131	-0.394640885232131	-0.394640885232131	-0.394640885232131	-0.394640885232131	-0.394640885232131	-0.394640885232131	-0.394640885232131	-0.394640885232131	-0.394640885232131	-0.394640885232131	-0.394640885232131	-0.394640885232131	-0.394640885232131	-0.394640885232131	1.27496073995803	-0.394640885232131	-0.394640885232131	-0.394640885232131	-0.394640885232131	-0.394640885232131	-0.394640885232131	-0.394640885232131	-0.394640885232131	-0.394640885232131	-0.394640885232131	0.710113758755145	-0.394640885232131	-0.394640885232131	-0.394640885232131	-0.394640885232131	-0.394640885232131	-0.394640885232131	-0.394640885232131	0.437922437270345	0.594895036608649	0.657428672620972	0.844842817506424	-0.394640885232131	-0.394640885232131	-0.394640885232131	-0.394640885232131	0.162347704557584	0.303649681219256	0.362204444004575	1.03662002651211	-0.394640885232131	-0.394640885232131	0.241298472626479	-0.394640885232131	0.386604301595603	-0.394640885232131	-0.394640885232131	-0.394640885232131	-0.394640885232131	-0.394640885232131	0.156451313107092	-0.394640885232131	-0.394640885232131	0.250487314480051	0.660432601420822	-0.394640885232131	0.168328936149588	1.29280695895338	0.542689937650253	0.102559433177766	0.093434553724001	-0.394640885232131	-0.394640885232131	0.0241490266950311	-0.394640885232131	0.0136791860085322	-0.394640885232131	-0.394640885232131	-0.394640885232131	-0.394640885232131	0.0101432830290471	-0.057469113417488	0.12123953011038	0.561927482879197	0.121597752351393	0.318792800326865	0.12907493724848	0.640953264938082	0.18287151676527	-0.394640885232131	0.792023861351763	0.31616912828896	0.421041109502933	0.298169736204648	0.457913310386332	0.590456058568874	0.473807651244776	0.54429179056675	0.00262667399947575	-0.00389386978157722	0.49151652634543	0.0502355150472245	-0.0503147298779396	-0.0779174942556974	0.227088027962359	0.149562159374068	0.654136784948168	0.221990932387354	-0.0702467326873854	-0.106826002435562	0.36541258797669	-0.0888549785762232	0.0620005004126848	0.0869221449948804	0.0840544083247899	0.00282070237585874	0.290545209327988	-0.195518904094242	-0.394640885232131	-0.210362682595496	-0.0141831661943609	-0.394640885232131	-0.223329971995315	0.473790312741194	0.120821225276579	0.189332794001883	-0.18861907665578	0.174256038294996	0.456712469356134	-0.0392382379964347	-0.041033199225589	0.557407031619603	0.592056008815759	0.196286426249254	-0.107374675044279	-0.115541061612284	0.270358286647792	-0.12607416417191	-0.14410728242747	0.177173610603443	-0.0247822071458903	-0.137169504976604	0.0284404227221516	0.0565434141637666	-0.394640885232131	-0.0235050879000639	-0.394640885232131	0.589063771984368	-0.394640885232131	-0.190827658219272	-0.0237149032889226	0.188009815294045	0.0512201836181665	-0.139681093013152	-0.179096344639427	-0.00908365806987455	-0.170689177853263	0.0925188954639646	-0.248386613547815	-0.251952225688595	-0.123977564701436	0.0290579670206539	-0.221098292157272	-0.0954918910895115	-0.23845645214797	0.146124060291595	-0.0363595360818703	0.0835667567340406	0.332853369896352	0.00221768167968521	0.132522650221901	0.0458911152709199	-0.14349546708401	0.0279059538417115	0.0749288691876755	0.106223131324239	0.209752598981996	-0.394640885232131	-0.394640885232131	0.339172812861673	0.246122339867605	-0.394640885232131	-0.394640885232131	-0.394640885232131	-0.394640885232131	-0.394640885232131	-0.394640885232131	0.419861755437683	1.03713379077415	0.230971338296663	0.694201442577184	0.258150108643092	0.665998466459853	-0.394640885232131	0.143635781068958	-0.394640885232131	0.110982410737467	0.724965582963716	0.929190315920123	0.00504031727204003	-0.0284331711522794	0.263869883994453	-0.394640885232131	-0.394640885232131	-0.394640885232131	-0.394640885232131	0.113053802860319	-0.394640885232131	0.161400851304077	-0.394640885232131	0.165852190374067	-0.394640885232131	0.138258331295747	-0.394640885232131	0.559766795744929	0.685324600157552	0.231615842255648	0.346158592753241	-0.00885352938829489	0.120748546163129	-0.394640885232131	-0.0564943253503104	0.0954075823936189	0.0620337472801521	-0.394640885232131	0.122206051428126	-0.0614439161763185	0.103734097981528	0.531314373723559	-0.12685854646566	-0.181626201479632	-0.00712557931216497	0.114320193344011	-0.0863564365872661	-0.10829442749626	-0.394640885232131	-0.131170833989871	-0.0724423867606688	0.498153427747716	-0.136789394044727	-0.0836804369705738	0.0852582388401031	-0.394640885232131	0.196206713563088	-0.394640885232131	-0.394640885232131	0.115604815234945	-0.394640885232131	0.122474159491197	0.123757625195757	-0.394640885232131	-0.394640885232131	-0.394640885232131	-0.394640885232131	-0.394640885232131	-0.394640885232131	0.344715651873566	-0.394640885232131	0.559402982141495	0.254064980072079	0.0711917422983314	0.0587703883680529	0.0305452824842419	0.102446777625891	0.323614585638326	-0.394640885232131	-0.0240307431287494	0.175040013632415	0.941047319788135	-0.049736788633871	0.59409347243359	-0.0490971745366525	-0.138049090624581	-0.394640885232131	-0.394640885232131	-0.394640885232131	0.429493071535749	-0.394640885232131	-0.0319258390907592	-0.0465202803427207	0.312956893467372	0.0208694209382412	0.214738453741997	0.11114563117229	0.217790034681546	0.134215829065302	-0.106547105813035	0.0218620949796914	0.160506442782366	-0.394640885232131	0.35238382434227	0.248552561078797	-0.394640885232131	-0.394640885232131	-0.394640885232131	0.155593545496519	0.142764910109284	0.251020475657809	-0.394640885232131	0.30850411767578	-0.394640885232131	0.161782029458498	-0.394640885232131	0.189182328085921	0.860947789238347	-0.394640885232131	-0.394640885232131	-0.394640885232131	0.209675444064509	-0.394640885232131	0.285058418151021	0.208344002298366	-0.394640885232131	-0.394640885232131	-0.394640885232131	0.679443749114099	-0.394640885232131	-0.394640885232131	-0.394640885232131	-0.394640885232131	-0.394640885232131	-0.394640885232131	-0.394640885232131	0.907803434557299	0.28809446652111	0.216849129582945	0.194038883423884	0.177203460708736	0.0391705310336175	-0.0139986616194188	0.00779290510054143	-0.394640885232131	-0.132688790338449	0.114391062606853	0.696264769043658	-0.394640885232131	0.506969740366802	0.302335430737698	0.0966695071731446	-0.106070980259372	0.200801326112653	0.233431191516585	-0.394640885232131	0.0683228558162661	-0.394640885232131	-0.394640885232131	-0.394640885232131	0.370446567658385	-0.0573346379686278	0.0193658672808297	0.0118433490189131	-0.394640885232131	-0.394640885232131	0.195967705257239	0.309524038692597	0.791500297199869	-0.394640885232131	-0.394640885232131	0.0572770941338141	0.544616893493142	-0.394640885232131	-0.394640885232131	0.437365653144473	-0.394640885232131	-0.394640885232131	-0.394640885232131	-0.394640885232131	0.645868809430901	-0.394640885232131	0.481846649432677	-0.0641678905528365	-0.394640885232131	0.171097889584523	0.326179082504726	-0.0286039192728036	-0.394640885232131	0.00118105880139488	0.0153021083238932	-0.394640885232131	0.0104679611707756	0.107251584870906	-0.394640885232131	0.217516016401021	0.0520849847230652	-0.146999594874149	-0.394640885232131	0.447638112246094	0.276784308651087	-0.394640885232131	0.182426533836503	-0.394640885232131	0.455163123766424	0.357373191152775	-0.222808633182539	-0.0362690059401868	-0.394640885232131	-0.394640885232131	-0.394640885232131	-0.394640885232131	-0.394640885232131	-0.394640885232131	-0.394640885232131	-0.394640885232131	-0.394640885232131	-0.394640885232131	-0.394640885232131	-0.394640885232131	-0.394640885232131	-0.394640885232131	-0.394640885232131	-0.394640885232131	-0.394640885232131	-0.394640885232131	-0.394640885232131	-0.394640885232131	-0.394640885232131	-0.394640885232131	-0.394640885232131	-0.394640885232131	-0.394640885232131	-0.394640885232131	-0.394640885232131	-0.394640885232131	-0.394640885232131	-0.394640885232131	-0.394640885232131	-0.394640885232131	-0.394640885232131	-0.394640885232131	-0.394640885232131	-0.394640885232131	-0.394640885232131	-0.394640885232131	-0.394640885232131	-0.394640885232131	-0.394640885232131	-0.394640885232131	-0.394640885232131	-0.394640885232131	-0.394640885232131	-0.394640885232131	-0.394640885232131	1.70578010198324	-0.394640885232131	-0.394640885232131	-0.394640885232131	-0.394640885232131	1.18865982514331	-0.394640885232131	1.26947282191545	-0.394640885232131	-0.394640885232131	-0.394640885232131	1.3551786288644	-0.394640885232131	-0.394640885232131	-0.394640885232131	-0.394640885232131	0.781641685883799	-0.394640885232131	-0.394640885232131	-0.394640885232131	-0.394640885232131	-0.394640885232131	0.341424527314616	0.915271636257744	-0.394640885232131	0.554020863475343	0.45601355902063	-0.394640885232131	0.555766398707853	-0.394640885232131	-0.394640885232131	-0.394640885232131	-0.394640885232131	-0.394640885232131	-0.394640885232131	-0.394640885232131	-0.394640885232131	-0.394640885232131	-0.394640885232131	-0.394640885232131	-0.394640885232131	-0.394640885232131	-0.394640885232131	-0.394640885232131	1.1845144404956	-0.394640885232131	1.70794126090812	-0.394640885232131	-0.394640885232131	-0.394640885232131	-0.394640885232131	-0.394640885232131	-0.394640885232131	-0.394640885232131	2.07139738619615	1.82199141302302	-0.394640885232131	-0.394640885232131	-0.394640885232131	-0.394640885232131	-0.394640885232131	-0.394640885232131	-0.394640885232131	2.2917910704811	-0.394640885232131	3.52475840609237	2.65683536002915	-0.394640885232131	-0.394640885232131	-0.394640885232131	-0.394640885232131	-0.394640885232131	-0.394640885232131	-0.394640885232131	-0.394640885232131	-0.394640885232131	-0.394640885232131	-0.394640885232131	-0.394640885232131	-0.394640885232131	-0.394640885232131	-0.394640885232131	-0.394640885232131	-0.394640885232131	1.53254739170234	-0.394640885232131	-0.394640885232131	-0.394640885232131	-0.394640885232131	-0.394640885232131	-0.394640885232131	-0.394640885232131	-0.394640885232131	-0.394640885232131	-0.394640885232131	-0.394640885232131	2.4135869608336	-0.394640885232131	-0.394640885232131	-0.394640885232131	-0.394640885232131	-0.394640885232131	-0.394640885232131	-0.394640885232131	-0.394640885232131	-0.394640885232131	-0.394640885232131	-0.394640885232131	-0.394640885232131	-0.394640885232131	-0.394640885232131	-0.394640885232131	-0.394640885232131	-0.394640885232131	-0.394640885232131	-0.394640885232131	-0.394640885232131	-0.394640885232131	-0.394640885232131	-0.394640885232131	-0.394640885232131	-0.394640885232131	-0.394640885232131	-0.394640885232131	-0.394640885232131	1.12755976066637	-0.394640885232131	-0.394640885232131	-0.394640885232131	2.49383932100302	-0.394640885232131	-0.394640885232131	-0.394640885232131	-0.394640885232131	-0.394640885232131	-0.394640885232131	-0.394640885232131	-0.394640885232131	-0.394640885232131	-0.394640885232131	-0.394640885232131	-0.394640885232131	-0.394640885232131	1.93808722521073	-0.394640885232131	-0.394640885232131	2.37492408492481	-0.394640885232131	-0.394640885232131	-0.394640885232131	1.47162146454481	2.89278701108344	1.79141796902275	-0.394640885232131	1.8857524345352	-0.394640885232131	-0.394640885232131	2.19923812210447	2.40827999665129	2.63233108886985	-0.394640885232131	-0.394640885232131	-0.394640885232131	3.924235527015	-0.394640885232131	-0.394640885232131	-0.394640885232131	-0.394640885232131	-0.394640885232131	-0.394640885232131	-0.394640885232131	-0.394640885232131	1.00859948205508	1.0832058510508	-0.394640885232131	1.19127713119366	-0.394640885232131	-0.394640885232131	-0.394640885232131	1.55527933843619	-0.394640885232131	-0.394640885232131	-0.394640885232131	-0.394640885232131	-0.394640885232131	1.96109145436691	1.5466654925962	3.01507736673153	-0.394640885232131	1.32795517954498	-0.394640885232131	-0.394640885232131	-0.394640885232131	-0.394640885232131	0.894599808359028	1.84281141282124	3.71089135127485	-0.394640885232131	-0.394640885232131	1.67916260397379	-0.394640885232131	1.69525903896395	-0.394640885232131	-0.394640885232131	-0.394640885232131	-0.394640885232131	-0.394640885232131	2.82642114116397	-0.394640885232131	-0.394640885232131	-0.394640885232131	-0.394640885232131	-0.394640885232131	-0.394640885232131	-0.394640885232131	-0.394640885232131	-0.394640885232131	-0.394640885232131	-0.394640885232131	3.07169487070291	-0.394640885232131	-0.394640885232131	-0.394640885232131	-0.394640885232131	3.54107283164938	2.67526586907582	-0.394640885232131	-0.394640885232131	2.60304240766298	1.58066961194351	-0.394640885232131	-0.394640885232131	-0.394640885232131	-0.394640885232131	-0.394640885232131	-0.394640885232131	-0.394640885232131	1.8307578372836	-0.394640885232131	-0.394640885232131	-0.394640885232131	2.56791132775509	-0.394640885232131	-0.394640885232131	-0.394640885232131	-0.394640885232131	-0.394640885232131	-0.394640885232131	-0.394640885232131	-0.394640885232131	-0.394640885232131	1.66622690049298	-0.394640885232131	-0.394640885232131	-0.394640885232131	-0.394640885232131	-0.394640885232131	-0.394640885232131	-0.394640885232131	-0.394640885232131	-0.394640885232131	-0.394640885232131	-0.394640885232131	2.25138875982096	-0.394640885232131	2.26289624135992	-0.394640885232131	2.96092484783788	2.00660145918933	2.97177823987852	-0.394640885232131	3.49528311586702	-0.394640885232131	-0.394640885232131	-0.394640885232131	1.81017877792409	1.8497629806102	-0.394640885232131	0.889805790042913	-0.394640885232131	-0.394640885232131	-0.394640885232131	-0.394640885232131	2.09771988907504	1.70642794819081	-0.394640885232131	-0.394640885232131	2.70468172417622	-0.394640885232131	-0.394640885232131	-0.394640885232131	-0.394640885232131	-0.394640885232131	1.82271909053909	-0.394640885232131	1.39337787110623	0.550919974982609	-0.394640885232131	3.60490955020206	1.3827178573003	1.55454307870853	-0.394640885232131	-0.394640885232131	-0.394640885232131	-0.394640885232131	-0.394640885232131	-0.394640885232131	-0.394640885232131	-0.394640885232131	-0.394640885232131	-0.394640885232131	-0.394640885232131	-0.394640885232131	-0.394640885232131	-0.394640885232131	-0.394640885232131	3.25985836419449	-0.394640885232131	3.31824871100584	-0.394640885232131	-0.394640885232131	-0.394640885232131	1.84578492892879	-0.394640885232131	1.43788698500852	2.20644926897145	3.24739417135339	-0.394640885232131	-0.394640885232131	-0.394640885232131	3.5086121085447	-0.394640885232131	-0.394640885232131	-0.394640885232131	-0.394640885232131	-0.394640885232131	-0.394640885232131	-0.394640885232131	-0.394640885232131	-0.394640885232131	1.82296176470977	-0.394640885232131	-0.394640885232131	-0.394640885232131	-0.394640885232131	-0.394640885232131	-0.394640885232131	-0.394640885232131	-0.394640885232131	-0.394640885232131	-0.394640885232131	-0.394640885232131	-0.394640885232131	-0.394640885232131	-0.394640885232131	-0.394640885232131	-0.394640885232131	-0.394640885232131	-0.394640885232131	-0.394640885232131	-0.394640885232131	-0.394640885232131	-0.394640885232131	2.51184809370896	2.08277968051985	2.13207510841258	-0.394640885232131	-0.394640885232131	-0.394640885232131	-0.394640885232131	-0.394640885232131	2.08618599719725	-0.394640885232131	-0.394640885232131	-0.394640885232131	-0.394640885232131	1.40308784278333	-0.394640885232131	-0.394640885232131	-0.394640885232131	-0.394640885232131	-0.394640885232131	-0.394640885232131	-0.394640885232131	-0.394640885232131	-0.394640885232131	-0.394640885232131	-0.394640885232131	-0.394640885232131	-0.394640885232131	-0.394640885232131	-0.394640885232131	1.5677003327729	1.28155636323456	2.33648118302771	-0.394640885232131	-0.394640885232131	-0.394640885232131	1.64207883730129	-0.394640885232131	-0.394640885232131	-0.394640885232131	-0.394640885232131	2.98459879485372	-0.394640885232131	1.87446730055329	-0.394640885232131	-0.394640885232131	-0.394640885232131	-0.394640885232131	-0.394640885232131	1.8065898490913	2.11859091553245	1.79000718448864	2.46282105222079	1.83713602905889	2.14278280663383	1.29124808320292	1.36164679710019	-0.394640885232131	-0.394640885232131	-0.394640885232131	2.52787342500429	-0.394640885232131	-0.394640885232131	-0.394640885232131	-0.394640885232131	-0.394640885232131	0.931352410676305	0.889189875806794	1.9010779144632	3.52235582676124	-0.394640885232131	-0.394640885232131	2.79645666330653	2.90549878078222	-0.394640885232131	3.13027143276333	-0.394640885232131	3.99622129779204	-0.394640885232131	-0.394640885232131	-0.394640885232131	-0.394640885232131	-0.394640885232131	-0.394640885232131	-0.394640885232131	-0.394640885232131	2.00949189802449	-0.394640885232131	-0.394640885232131	-0.394640885232131	-0.394640885232131	-0.394640885232131	-0.394640885232131	-0.394640885232131	-0.394640885232131	-0.394640885232131	-0.394640885232131	-0.394640885232131	-0.394640885232131	-0.394640885232131	-0.394640885232131	-0.394640885232131	-0.394640885232131	2.43546074901875	-0.394640885232131	-0.394640885232131	-0.394640885232131	2.06956246219317	-0.394640885232131	-0.394640885232131	-0.394640885232131	-0.394640885232131	-0.394640885232131	-0.394640885232131	-0.394640885232131	-0.394640885232131	-0.394640885232131	-0.394640885232131	-0.394640885232131	-0.394640885232131	-0.394640885232131	-0.394640885232131	-0.394640885232131	-0.394640885232131	-0.394640885232131	1.72738838474692	1.43950263415912	3.54198418007095	-0.394640885232131	-0.394640885232131	-0.394640885232131	-0.394640885232131	-0.394640885232131	2.86626194553457	-0.394640885232131	2.66876101495606	-0.394640885232131	-0.394640885232131	-0.394640885232131	-0.394640885232131	-0.394640885232131	-0.394640885232131	-0.394640885232131	-0.394640885232131	-0.394640885232131	2.28661923523081	-0.394640885232131	3.0367406298309	-0.394640885232131	-0.394640885232131	-0.394640885232131	-0.394640885232131	-0.394640885232131	-0.394640885232131	-0.394640885232131	-0.394640885232131	-0.394640885232131	-0.394640885232131	-0.394640885232131	-0.394640885232131	-0.394640885232131	-0.394640885232131	3.13933437560312	-0.394640885232131	-0.394640885232131	-0.394640885232131	-0.394640885232131	-0.394640885232131	3.40213355281872	2.06590162674142	-0.394640885232131	-0.394640885232131	2.1100062231389	-0.394640885232131	-0.394640885232131	-0.394640885232131	3.27702377221317	-0.394640885232131	-0.394640885232131	-0.394640885232131	3.20438875431901	-0.394640885232131	-0.394640885232131	-0.394640885232131	-0.394640885232131	2.76713589830147	2.12531304884471	-0.394640885232131	-0.394640885232131	3.88542580761504	2.31874672900777	-0.394640885232131	2.12885007607087	3.47041298405128	1.92302147948175	1.72013266944373	-0.394640885232131	2.39975496267221	-0.394640885232131	-0.394640885232131	3.18695122133393	1.05922800866532	-0.394640885232131	-0.394640885232131	-0.394640885232131	-0.394640885232131	-0.394640885232131	-0.394640885232131	-0.394640885232131	-0.394640885232131	-0.394640885232131	-0.394640885232131	1.98686322251121	-0.394640885232131	2.52429481804558	-0.394640885232131	2.49587626695414	2.60922948179994	-0.394640885232131	2.45264908466024	-0.394640885232131	2.87495065408077	-0.394640885232131	2.20404059801224	-0.394640885232131	-0.394640885232131	-0.394640885232131	1.27582372938262	-0.394640885232131	1.34267988010686	2.13676765451292	-0.394640885232131	-0.394640885232131	-0.394640885232131	1.76105651342736	1.87574358450429	-0.394640885232131	-0.394640885232131	-0.394640885232131	-0.394640885232131	-0.394640885232131	2.90154475391572	2.98135666970991	2.73922484892144	1.78648881588688	1.80206197458985	-0.394640885232131	-0.394640885232131	1.46443689413389	-0.394640885232131	-0.394640885232131	1.63885106578769	-0.394640885232131	-0.394640885232131	3.12299212629165	1.59248011446772	1.76586224441966	1.11164966691565	-0.394640885232131	-0.394640885232131	-0.394640885232131	-0.394640885232131	-0.394640885232131	-0.394640885232131	-0.394640885232131	1.19199250878801	-0.394640885232131	1.04125768951304	0.461536501663013	0.410767908074121	0.342468490990046	0.774547618432328	0.286222902657576	0.75084971199644	-0.394640885232131	-0.394640885232131	-0.394640885232131	-0.394640885232131	1.87919736013609	2.03378078647139	2.45708918296495	-0.394640885232131	-0.394640885232131	1.4627744483503	2.60146069508121	-0.394640885232131	-0.394640885232131	-0.394640885232131	-0.394640885232131	-0.394640885232131	-0.394640885232131	2.18089774347876	-0.394640885232131	-0.394640885232131	-0.394640885232131	-0.394640885232131	-0.394640885232131	1.94925386126007	-0.394640885232131	-0.394640885232131	-0.394640885232131	-0.394640885232131	-0.394640885232131	1.74452868645034	-0.394640885232131	-0.394640885232131	-0.394640885232131	-0.394640885232131	-0.394640885232131	2.22695038870916	2.0495750019792	2.21578663621682	-0.394640885232131	-0.394640885232131	-0.394640885232131	2.91832719997607	2.2276516604996	-0.394640885232131	-0.394640885232131	-0.394640885232131	-0.394640885232131	-0.394640885232131	-0.394640885232131	-0.394640885232131	2.39410409532292	-0.394640885232131	2.76070524952278	-0.394640885232131	-0.394640885232131	2.43088919378667	2.64379133221971	-0.394640885232131	-0.394640885232131	-0.394640885232131	-0.394640885232131	-0.394640885232131	-0.394640885232131	-0.394640885232131	2.0778434156617	-0.394640885232131	-0.394640885232131	-0.394640885232131	-0.394640885232131	-0.394640885232131	-0.394640885232131	-0.394640885232131	2.02817319338703	-0.394640885232131	-0.394640885232131	1.5563848388346	-0.394640885232131	-0.394640885232131	-0.394640885232131	3.27894320818986	-0.394640885232131	-0.394640885232131	-0.394640885232131	-0.394640885232131	-0.394640885232131	-0.394640885232131	2.08479125550289	1.02478162800718	0.957191971119033	0.799735436336248	-0.394640885232131	-0.394640885232131	-0.394640885232131	-0.394640885232131	-0.394640885232131	-0.394640885232131	1.76632113904854	1.27423124725443	-0.394640885232131	-0.394640885232131	-0.394640885232131	-0.394640885232131	-0.394640885232131	-0.394640885232131	-0.394640885232131	-0.394640885232131	1.49198630002021	1.5744441916606	-0.394640885232131	-0.394640885232131	-0.394640885232131	-0.394640885232131	-0.394640885232131	-0.394640885232131	0.476416393234253	-0.394640885232131	0.43494053155635	1.31764196522177	0.877677328762365	0.780356974475823	2.1468105413536	1.56947517802865	-0.394640885232131	2.63719558495921	-0.394640885232131	-0.394640885232131	-0.394640885232131	2.19513740689886	-0.394640885232131	-0.394640885232131	-0.394640885232131	-0.394640885232131	-0.394640885232131	2.32329854473906	2.72535280108583	-0.394640885232131	-0.394640885232131	-0.394640885232131	-0.394640885232131	-0.394640885232131	-0.394640885232131	-0.394640885232131	-0.394640885232131	-0.394640885232131	-0.394640885232131	-0.394640885232131	-0.394640885232131	-0.394640885232131	-0.394640885232131	-0.394640885232131	-0.394640885232131	-0.394640885232131	1.14808639766071	-0.394640885232131	-0.394640885232131	-0.394640885232131	-0.394640885232131	1.20826842064296	-0.394640885232131	-0.394640885232131	1.2415080042831	2.94739771484304	3.28677424772828	1.44583255159895	1.00097037967599	-0.394640885232131	1.36430739500212	1.31544135888903	-0.394640885232131	0.85691790506932	0.655180766235011	2.00156149295668	-0.394640885232131	1.44664742257325	-0.394640885232131	-0.394640885232131	-0.394640885232131	-0.394640885232131	-0.394640885232131	-0.394640885232131	-0.394640885232131	-0.394640885232131	-0.394640885232131	0.939463010050861	-0.394640885232131	-0.394640885232131	1.48736323373463	-0.394640885232131	-0.394640885232131	1.04602417434933	-0.394640885232131	2.07876731217982	-0.394640885232131	-0.394640885232131	1.5797236703043	-0.394640885232131	-0.394640885232131	-0.394640885232131	-0.394640885232131	-0.394640885232131	1.42761763046908	-0.394640885232131	1.20462150609278	-0.394640885232131	1.54557167667031	-0.394640885232131	1.58808126222082	-0.394640885232131	-0.394640885232131	-0.394640885232131	-0.394640885232131	-0.394640885232131	-0.394640885232131	-0.394640885232131	-0.394640885232131	-0.394640885232131	-0.394640885232131	-0.394640885232131	-0.394640885232131	-0.394640885232131	-0.394640885232131	-0.394640885232131	-0.394640885232131	-0.394640885232131	-0.394640885232131	-0.394640885232131	1.79637126289375	-0.394640885232131	-0.394640885232131	-0.394640885232131	-0.394640885232131	-0.394640885232131	-0.394640885232131	-0.394640885232131	2.35136323172523	3.1679332153002	3.09186160746193	-0.394640885232131	-0.394640885232131	-0.394640885232131	3.2380202859973	-0.394640885232131	-0.394640885232131	-0.394640885232131	-0.394640885232131	-0.394640885232131	2.05529229146128	2.00170516998301	1.63102903335581	-0.394640885232131	-0.394640885232131	-0.394640885232131	2.37532063187632	-0.394640885232131	-0.394640885232131	-0.394640885232131	-0.394640885232131	-0.394640885232131	-0.394640885232131	0.938214971957717	-0.394640885232131	-0.394640885232131	-0.394640885232131	-0.394640885232131	-0.394640885232131	-0.394640885232131	-0.394640885232131	-0.394640885232131	-0.394640885232131	1.78859836620463	-0.394640885232131	-0.394640885232131	1.64106898132201	-0.394640885232131	-0.394640885232131	-0.394640885232131	-0.394640885232131	-0.394640885232131	1.12200050941072	-0.394640885232131	-0.394640885232131	2.28330624817886	1.30270469141816	1.16423716417258	-0.394640885232131	-0.394640885232131	-0.394640885232131	-0.394640885232131	1.61754338516846	3.01069845489587	2.97801770421385	1.36816549641475	-0.394640885232131	-0.394640885232131	-0.394640885232131	3.27510678425126	-0.394640885232131	-0.394640885232131	-0.394640885232131	-0.394640885232131	-0.394640885232131	-0.394640885232131	-0.394640885232131	-0.394640885232131	-0.394640885232131	1.87446730055329	1.52059336080733	-0.394640885232131	3.02667661635009	-0.394640885232131	-0.394640885232131	-0.394640885232131	-0.394640885232131	-0.394640885232131	2.89396462879656	2.0970934080231	-0.394640885232131	-0.394640885232131	-0.394640885232131	-0.394640885232131	-0.394640885232131	2.04747602711482	-0.394640885232131	-0.394640885232131	-0.394640885232131	1.63382952625317	-0.394640885232131	-0.394640885232131	-0.394640885232131	-0.394640885232131	-0.394640885232131	-0.394640885232131	-0.394640885232131	-0.394640885232131	-0.394640885232131	1.18015670785081	-0.394640885232131	1.91530265375702	1.56527712656346	-0.394640885232131	1.35649758239631	2.57656651939165	-0.394640885232131	-0.394640885232131	1.55786091684617	-0.394640885232131	-0.394640885232131	-0.394640885232131	-0.394640885232131	-0.394640885232131	-0.394640885232131	3.15456490576219	-0.394640885232131	-0.394640885232131	1.00033087860847	-0.394640885232131	-0.394640885232131	-0.394640885232131	-0.394640885232131	1.52378938791702	1.92195347092778	2.12002803083334	-0.394640885232131	-0.394640885232131	-0.394640885232131	0.826268837795332	-0.394640885232131	-0.394640885232131	0.993878559946582	0.985787621513055	-0.394640885232131	-0.394640885232131	-0.394640885232131	1.6971829847999	-0.394640885232131	-0.394640885232131	-0.394640885232131	-0.394640885232131	-0.394640885232131	0.488624036392732	1.46827250271529	1.35210918354764	1.15214791454568	2.08587590498047	1.71881917831253	-0.394640885232131	0.819642909230711	0.967455805565972	0.654467574297242	1.41361563850804	0.894211830153667	1.89499026006513	-0.394640885232131	1.11357925658267	-0.394640885232131	0.862530362333461	0.940129615583223	1.09200664766958	1.12461136154589	2.21596025501282	-0.394640885232131	0.989910787820722	2.04254410059409	0.777349179133532	1.1227610441569	0.753474991257777	0.598888585448471	-0.394640885232131	-0.394640885232131	-0.394640885232131	-0.394640885232131	0.645935561206825	-0.394640885232131	0.312349990711198	0.862161956577935	1.14359954895087	1.37931980642838	1.40658270901006	0.649855781163366	1.23985625233204	1.2196438090684	0.437572370690563	1.55664298095954	-0.394640885232131	-0.394640885232131	-0.394640885232131	-0.394640885232131	-0.394640885232131	-0.394640885232131	-0.394640885232131	-0.394640885232131	-0.394640885232131	-0.394640885232131	-0.394640885232131	-0.394640885232131	-0.394640885232131	-0.394640885232131	-0.394640885232131	-0.394640885232131	-0.394640885232131	-0.394640885232131	-0.394640885232131	-0.394640885232131	-0.394640885232131	-0.394640885232131	-0.394640885232131	3.43539930779656	-0.394640885232131	-0.394640885232131	-0.394640885232131	3.66221799729879	4.43690676582987	-0.394640885232131	-0.394640885232131	-0.394640885232131	3.09728708820476	-0.394640885232131	-0.394640885232131	-0.394640885232131	-0.394640885232131	-0.394640885232131	-0.394640885232131	-0.394640885232131	-0.394640885232131	-0.394640885232131	-0.394640885232131	-0.394640885232131	-0.394640885232131	-0.394640885232131	2.75643505494884	-0.394640885232131	-0.394640885232131	-0.394640885232131	-0.394640885232131	-0.394640885232131	-0.394640885232131	-0.394640885232131	3.7111447952358	3.35819702321707	-0.394640885232131	-0.394640885232131	-0.394640885232131	-0.394640885232131	-0.394640885232131	-0.394640885232131	-0.394640885232131	-0.394640885232131	-0.394640885232131	-0.394640885232131	-0.394640885232131	-0.394640885232131	-0.394640885232131	-0.394640885232131	-0.394640885232131	-0.394640885232131	-0.394640885232131	-0.394640885232131	-0.394640885232131	-0.394640885232131	-0.394640885232131	-0.394640885232131	-0.394640885232131	-0.394640885232131	-0.394640885232131	-0.394640885232131	-0.394640885232131	-0.394640885232131	-0.394640885232131	-0.394640885232131	-0.394640885232131	-0.394640885232131	-0.394640885232131	-0.394640885232131	-0.394640885232131	-0.394640885232131	-0.394640885232131	-0.394640885232131	3.29322364949152	-0.394640885232131	-0.394640885232131	-0.394640885232131	-0.394640885232131	-0.394640885232131	-0.394640885232131	-0.394640885232131	-0.394640885232131	-0.394640885232131	3.20585118607991	5.5696773725427	-0.394640885232131	3.11162601640764	4.47949379876092	-0.394640885232131	-0.394640885232131	-0.394640885232131	-0.394640885232131	-0.394640885232131	-0.394640885232131	-0.394640885232131	-0.394640885232131	-0.394640885232131	-0.394640885232131	-0.394640885232131	-0.394640885232131	-0.394640885232131	-0.394640885232131	-0.394640885232131	-0.394640885232131	3.97822978428398	-0.394640885232131	-0.394640885232131	-0.394640885232131	-0.394640885232131	-0.394640885232131	-0.394640885232131	-0.394640885232131	-0.394640885232131	-0.394640885232131	-0.394640885232131	-0.394640885232131	-0.394640885232131	-0.394640885232131	-0.394640885232131	-0.394640885232131	-0.394640885232131	-0.394640885232131	-0.394640885232131	-0.394640885232131	-0.394640885232131	-0.394640885232131	-0.394640885232131	-0.394640885232131	-0.394640885232131	2.42344445567392	-0.394640885232131	-0.394640885232131	-0.394640885232131	-0.394640885232131	-0.394640885232131	-0.394640885232131	-0.394640885232131	-0.394640885232131	-0.394640885232131	-0.394640885232131	-0.394640885232131	-0.394640885232131	-0.394640885232131	-0.394640885232131	-0.394640885232131	-0.394640885232131	4.29909722543399	2.7072482204062	3.60332919950032	-0.394640885232131	-0.394640885232131	-0.394640885232131	-0.394640885232131	-0.394640885232131	-0.394640885232131	-0.394640885232131	-0.394640885232131	2.36820232848866	-0.394640885232131	-0.394640885232131	-0.394640885232131	-0.394640885232131	-0.394640885232131	-0.394640885232131	-0.394640885232131	-0.394640885232131	-0.394640885232131	-0.394640885232131	-0.394640885232131	-0.394640885232131	-0.394640885232131	-0.394640885232131	-0.394640885232131	-0.394640885232131	-0.394640885232131	-0.394640885232131	-0.394640885232131	-0.394640885232131	-0.394640885232131	-0.394640885232131	-0.394640885232131	-0.394640885232131	-0.394640885232131	-0.394640885232131	-0.394640885232131	-0.394640885232131	-0.394640885232131	-0.394640885232131	-0.394640885232131	-0.394640885232131	-0.394640885232131	-0.394640885232131	-0.394640885232131	-0.394640885232131	-0.394640885232131	-0.394640885232131	-0.394640885232131	-0.394640885232131	-0.394640885232131	-0.394640885232131	-0.394640885232131	-0.394640885232131	-0.394640885232131	-0.394640885232131	-0.394640885232131	-0.394640885232131	-0.394640885232131	-0.394640885232131	-0.394640885232131	-0.394640885232131	-0.394640885232131	2.2315161487546	-0.394640885232131	-0.394640885232131	-0.394640885232131	-0.394640885232131	-0.394640885232131	-0.394640885232131	-0.394640885232131	-0.394640885232131	-0.394640885232131	-0.394640885232131	-0.394640885232131	-0.394640885232131	-0.394640885232131	-0.394640885232131	-0.394640885232131	-0.394640885232131	-0.394640885232131	2.33436997348648	-0.394640885232131	-0.394640885232131	-0.394640885232131	-0.394640885232131	-0.394640885232131	-0.394640885232131	-0.394640885232131	-0.394640885232131	-0.394640885232131	-0.394640885232131	-0.394640885232131	-0.394640885232131	-0.394640885232131	-0.394640885232131	-0.394640885232131	-0.394640885232131	-0.394640885232131	-0.394640885232131	-0.394640885232131	-0.394640885232131	-0.394640885232131	-0.394640885232131	-0.394640885232131	3.4785616729768	-0.394640885232131	-0.394640885232131	-0.394640885232131	-0.394640885232131	-0.394640885232131	-0.394640885232131	-0.394640885232131	-0.394640885232131	-0.394640885232131	-0.394640885232131	-0.394640885232131	-0.394640885232131	-0.394640885232131	-0.394640885232131	-0.394640885232131	-0.394640885232131	-0.394640885232131	-0.394640885232131	-0.394640885232131	3.02247715233495	-0.394640885232131	-0.394640885232131	-0.394640885232131	-0.394640885232131	-0.394640885232131	2.37057050722226	-0.394640885232131	-0.394640885232131	-0.394640885232131	2.94464670040139	-0.394640885232131	-0.394640885232131	-0.394640885232131	-0.394640885232131	-0.394640885232131	-0.394640885232131	-0.394640885232131	-0.394640885232131	-0.394640885232131	-0.394640885232131	-0.394640885232131	-0.394640885232131	-0.394640885232131	-0.394640885232131	-0.394640885232131	-0.394640885232131	-0.394640885232131	-0.394640885232131	-0.394640885232131	-0.394640885232131	-0.394640885232131	-0.394640885232131	-0.394640885232131	-0.394640885232131	-0.394640885232131	-0.394640885232131	-0.394640885232131	3.72949822462014	-0.394640885232131	-0.394640885232131	5.04073586686096	-0.394640885232131	3.25872095835973	-0.394640885232131	-0.394640885232131	-0.394640885232131	-0.394640885232131	-0.394640885232131	-0.394640885232131	-0.394640885232131	-0.394640885232131	-0.394640885232131	-0.394640885232131	-0.394640885232131	-0.394640885232131	-0.394640885232131	-0.394640885232131	-0.394640885232131	-0.394640885232131	-0.394640885232131	-0.394640885232131	-0.394640885232131	-0.394640885232131	-0.394640885232131	-0.394640885232131	-0.394640885232131	-0.394640885232131	-0.394640885232131	-0.394640885232131	-0.394640885232131	-0.394640885232131	-0.394640885232131	-0.394640885232131	-0.394640885232131	-0.394640885232131	-0.394640885232131	-0.394640885232131	-0.394640885232131	-0.394640885232131	-0.394640885232131	-0.394640885232131	-0.394640885232131	-0.394640885232131	-0.394640885232131	-0.394640885232131	-0.394640885232131	-0.394640885232131	-0.394640885232131	-0.394640885232131	-0.394640885232131	-0.394640885232131	-0.394640885232131	-0.394640885232131	-0.394640885232131	-0.394640885232131	-0.394640885232131	-0.394640885232131	3.96042993705357	-0.394640885232131	-0.394640885232131	-0.394640885232131	-0.394640885232131	-0.394640885232131	-0.394640885232131	-0.394640885232131	-0.394640885232131	-0.394640885232131	-0.394640885232131	-0.394640885232131	-0.394640885232131	-0.394640885232131	-0.394640885232131	-0.394640885232131	-0.394640885232131	-0.394640885232131	-0.394640885232131	-0.394640885232131	-0.394640885232131	-0.394640885232131	-0.394640885232131	-0.394640885232131	-0.394640885232131	-0.394640885232131	-0.394640885232131	-0.394640885232131	-0.394640885232131	-0.394640885232131	-0.394640885232131	-0.394640885232131	-0.394640885232131	-0.394640885232131	-0.394640885232131	-0.394640885232131	-0.394640885232131	-0.394640885232131	-0.394640885232131	-0.394640885232131	-0.394640885232131	-0.394640885232131	-0.394640885232131	-0.394640885232131	-0.394640885232131	-0.394640885232131	-0.394640885232131	-0.394640885232131	-0.394640885232131	-0.394640885232131	-0.394640885232131	-0.394640885232131	-0.394640885232131	-0.394640885232131	-0.394640885232131	-0.394640885232131	-0.394640885232131	-0.394640885232131	-0.394640885232131	-0.394640885232131	-0.394640885232131	-0.394640885232131	-0.394640885232131	-0.394640885232131	-0.394640885232131	-0.394640885232131	-0.394640885232131	-0.394640885232131	-0.394640885232131	-0.394640885232131	-0.394640885232131	-0.394640885232131	-0.394640885232131	-0.394640885232131	-0.394640885232131	-0.394640885232131	-0.394640885232131	-0.394640885232131	-0.394640885232131	-0.394640885232131	-0.394640885232131	-0.394640885232131	-0.394640885232131	-0.394640885232131	-0.394640885232131	-0.394640885232131	-0.394640885232131	-0.394640885232131	-0.394640885232131	-0.394640885232131	-0.394640885232131	-0.394640885232131	-0.394640885232131	-0.394640885232131	-0.394640885232131	-0.394640885232131	-0.394640885232131	-0.394640885232131	-0.394640885232131	-0.394640885232131	-0.394640885232131	-0.394640885232131	-0.394640885232131	-0.394640885232131	4.34285151967672	-0.394640885232131	3.07036035428473	4.13831694877876	-0.394640885232131	-0.394640885232131	3.65927042624053	-0.394640885232131	-0.394640885232131	-0.394640885232131	-0.394640885232131	-0.394640885232131	-0.394640885232131	-0.394640885232131	-0.394640885232131	-0.394640885232131	-0.394640885232131	-0.394640885232131	-0.394640885232131	-0.394640885232131	-0.394640885232131	-0.394640885232131	-0.394640885232131	-0.394640885232131	-0.394640885232131	-0.394640885232131	-0.394640885232131	-0.394640885232131	-0.394640885232131	-0.394640885232131	-0.394640885232131	-0.394640885232131	-0.394640885232131	-0.394640885232131	-0.394640885232131	-0.394640885232131	-0.394640885232131	-0.394640885232131	-0.394640885232131	-0.394640885232131	-0.394640885232131	-0.394640885232131	-0.394640885232131	-0.394640885232131	-0.394640885232131	-0.394640885232131	-0.394640885232131	-0.394640885232131	-0.394640885232131	-0.394640885232131	-0.394640885232131	-0.394640885232131	-0.394640885232131	-0.394640885232131	-0.394640885232131	-0.394640885232131	2.64894429865767	2.16217984006444	-0.394640885232131	-0.394640885232131	-0.394640885232131	-0.394640885232131	-0.394640885232131	-0.394640885232131	-0.394640885232131	-0.394640885232131	-0.394640885232131	-0.394640885232131	3.83214480387156	-0.394640885232131	-0.394640885232131	-0.394640885232131	-0.394640885232131	-0.394640885232131	-0.394640885232131	-0.394640885232131	-0.394640885232131	-0.394640885232131	4.74959376604777	-0.394640885232131	-0.394640885232131	-0.394640885232131	-0.394640885232131	-0.394640885232131	-0.394640885232131	-0.394640885232131	-0.394640885232131	-0.394640885232131	-0.394640885232131	-0.394640885232131	-0.394640885232131	-0.394640885232131	-0.394640885232131	-0.394640885232131	-0.394640885232131	-0.394640885232131	-0.394640885232131	-0.394640885232131	-0.394640885232131	1.86002707429108	2.23715996775782	-0.394640885232131	-0.394640885232131	-0.394640885232131	-0.394640885232131	-0.394640885232131	2.41973872333942	2.42426945353223	-0.394640885232131	-0.394640885232131	-0.394640885232131	-0.394640885232131	-0.394640885232131	-0.394640885232131	-0.394640885232131	-0.394640885232131	-0.394640885232131	-0.394640885232131	-0.394640885232131	-0.394640885232131	-0.394640885232131	-0.394640885232131	-0.394640885232131	-0.394640885232131	-0.394640885232131	-0.394640885232131	-0.394640885232131	-0.394640885232131	-0.394640885232131	-0.394640885232131	-0.394640885232131	-0.394640885232131	-0.394640885232131	-0.394640885232131	-0.394640885232131	-0.394640885232131	-0.394640885232131	-0.394640885232131	-0.394640885232131	-0.394640885232131	-0.394640885232131	-0.394640885232131	-0.394640885232131	-0.394640885232131	-0.394640885232131	-0.394640885232131	-0.394640885232131	-0.394640885232131	-0.394640885232131	-0.394640885232131	-0.394640885232131	-0.394640885232131	-0.394640885232131	-0.394640885232131	-0.394640885232131	2.78280363741638	-0.394640885232131	-0.394640885232131	-0.394640885232131	1.92008703628363	1.80301353635349	-0.394640885232131	-0.394640885232131	-0.394640885232131	-0.394640885232131	-0.394640885232131	-0.394640885232131	-0.394640885232131	-0.394640885232131	-0.394640885232131	-0.394640885232131	-0.394640885232131	-0.394640885232131	-0.394640885232131	2.50478988712137	-0.394640885232131	-0.394640885232131	-0.394640885232131	-0.394640885232131	-0.394640885232131	-0.394640885232131	-0.394640885232131	3.30646658281376	-0.394640885232131	-0.394640885232131	3.94398647842213	-0.394640885232131	-0.394640885232131	2.8942591886837	-0.394640885232131	-0.394640885232131	-0.394640885232131	-0.394640885232131	3.12818793013581	-0.394640885232131	-0.394640885232131	-0.394640885232131	-0.394640885232131	-0.394640885232131	-0.394640885232131	-0.394640885232131	-0.394640885232131	3.30022013629468	-0.394640885232131	-0.394640885232131	-0.394640885232131	-0.394640885232131	-0.394640885232131	-0.394640885232131	-0.394640885232131	-0.394640885232131	-0.394640885232131	-0.394640885232131	-0.394640885232131	-0.394640885232131	-0.394640885232131	2.75005494048039	-0.394640885232131	-0.394640885232131	-0.394640885232131	-0.394640885232131	-0.394640885232131	-0.394640885232131	-0.394640885232131	-0.394640885232131	-0.394640885232131	-0.394640885232131	-0.394640885232131	-0.394640885232131	-0.394640885232131	2.48861644430423	2.36230184147456	3.98660174812799	-0.394640885232131	-0.394640885232131	3.49528311586702	-0.394640885232131	-0.394640885232131	-0.394640885232131	-0.394640885232131	-0.394640885232131	-0.394640885232131	-0.394640885232131	-0.394640885232131	-0.394640885232131	-0.394640885232131	-0.394640885232131	-0.394640885232131	-0.394640885232131	-0.394640885232131	3.40171704297479	-0.394640885232131	-0.394640885232131	-0.394640885232131	-0.394640885232131	-0.394640885232131	-0.394640885232131	-0.394640885232131	-0.394640885232131	-0.394640885232131	-0.394640885232131	-0.394640885232131	-0.394640885232131	-0.394640885232131	-0.394640885232131	-0.394640885232131	-0.394640885232131	3.09864662907609	3.05642185039682	-0.394640885232131	-0.394640885232131	-0.394640885232131	-0.394640885232131	-0.394640885232131	-0.394640885232131	-0.394640885232131	-0.394640885232131	-0.394640885232131	-0.394640885232131	-0.394640885232131	3.21907829252736	-0.394640885232131	-0.394640885232131	-0.394640885232131	-0.394640885232131	-0.394640885232131	-0.394640885232131	-0.394640885232131	-0.394640885232131	-0.394640885232131	-0.394640885232131	-0.394640885232131	-0.394640885232131	-0.394640885232131	-0.394640885232131	-0.394640885232131	-0.394640885232131	-0.394640885232131	-0.394640885232131	-0.394640885232131	2.39169019265947	3.48558040861834	3.91502165347953	-0.394640885232131	-0.394640885232131	-0.394640885232131	-0.394640885232131	-0.394640885232131	-0.394640885232131	-0.394640885232131	-0.394640885232131	-0.394640885232131	-0.394640885232131	-0.394640885232131	-0.394640885232131	-0.394640885232131	-0.394640885232131	-0.394640885232131	-0.394640885232131	-0.394640885232131	4.62411564377515	-0.394640885232131	-0.394640885232131	-0.394640885232131	-0.394640885232131	-0.394640885232131	-0.394640885232131	-0.394640885232131	-0.394640885232131	-0.394640885232131	3.23167949973458	-0.394640885232131	2.78334713902823	2.42056126530785	-0.394640885232131	-0.394640885232131	-0.394640885232131	3.35738768717358	-0.394640885232131	-0.394640885232131	4.06640402671679	3.35577030318555	2.82754361147726	3.55158537900574	-0.394640885232131	-0.394640885232131	-0.394640885232131	-0.394640885232131	-0.394640885232131	-0.394640885232131	-0.394640885232131	-0.394640885232131	3.62912654009463	2.81246715791634	-0.394640885232131	-0.394640885232131	3.26099663402761	2.96866877400158	-0.394640885232131	-0.394640885232131	3.19201599062399	-0.394640885232131	2.74159474631643	-0.394640885232131	2.11508560337388	-0.394640885232131	-0.394640885232131	-0.394640885232131	-0.394640885232131	-0.394640885232131	-0.394640885232131	-0.394640885232131	-0.394640885232131	-0.394640885232131	-0.394640885232131	-0.394640885232131	-0.394640885232131	-0.394640885232131	-0.394640885232131	-0.394640885232131	-0.394640885232131	-0.394640885232131	-0.394640885232131	-0.394640885232131	-0.394640885232131	3.96279230708228	3.37857118148148	-0.394640885232131	-0.394640885232131	-0.394640885232131	-0.394640885232131	-0.394640885232131	-0.394640885232131	-0.394640885232131	-0.394640885232131	4.38621738001966	-0.394640885232131	3.17615623173376	-0.394640885232131	-0.394640885232131	-0.394640885232131	-0.394640885232131	-0.394640885232131	3.48470133372857	-0.394640885232131	-0.394640885232131	-0.394640885232131	-0.394640885232131	-0.394640885232131	-0.394640885232131	-0.394640885232131	-0.394640885232131	-0.394640885232131	-0.394640885232131	-0.394640885232131	-0.394640885232131	-0.394640885232131	3.67307243636131	-0.394640885232131	-0.394640885232131	-0.394640885232131	-0.394640885232131	-0.394640885232131	-0.394640885232131	-0.394640885232131	-0.394640885232131	-0.394640885232131	-0.394640885232131	-0.394640885232131	-0.394640885232131	-0.394640885232131	-0.394640885232131	-0.394640885232131	-0.394640885232131	3.95218791221098	-0.394640885232131	-0.394640885232131	-0.394640885232131	-0.394640885232131	-0.394640885232131	-0.394640885232131	-0.394640885232131	-0.394640885232131	-0.394640885232131	-0.394640885232131	-0.394640885232131	-0.394640885232131	-0.394640885232131	-0.394640885232131	-0.394640885232131	-0.394640885232131	-0.394640885232131	-0.394640885232131	-0.394640885232131	-0.394640885232131	-0.394640885232131	-0.394640885232131	-0.394640885232131	-0.394640885232131	3.55112684735522	-0.394640885232131	-0.394640885232131	-0.394640885232131	-0.394640885232131	-0.394640885232131	5.94963820689742	-0.394640885232131	-0.394640885232131	-0.394640885232131	3.70709446834304	-0.394640885232131	-0.394640885232131	-0.394640885232131	-0.394640885232131	-0.394640885232131	-0.394640885232131	-0.394640885232131	-0.394640885232131	-0.394640885232131	-0.394640885232131	-0.394640885232131	-0.394640885232131	3.73669238440887	-0.394640885232131	-0.394640885232131	-0.394640885232131	-0.394640885232131	2.87727685732487	3.08848094552371	-0.394640885232131	-0.394640885232131	2.89838957125417	3.78424945280725	-0.394640885232131	-0.394640885232131	-0.394640885232131	-0.394640885232131	-0.394640885232131	-0.394640885232131	-0.394640885232131	-0.394640885232131	-0.394640885232131	-0.394640885232131	-0.394640885232131	-0.394640885232131	-0.394640885232131	-0.394640885232131	-0.394640885232131	-0.394640885232131	-0.394640885232131	-0.394640885232131	-0.394640885232131	-0.394640885232131	-0.394640885232131	-0.394640885232131	-0.394640885232131	-0.394640885232131	-0.394640885232131	-0.394640885232131	3.14634421496566	-0.394640885232131	-0.394640885232131	-0.394640885232131	-0.394640885232131	-0.394640885232131	-0.394640885232131	-0.394640885232131	-0.394640885232131	-0.394640885232131	-0.394640885232131	-0.394640885232131	-0.394640885232131	-0.394640885232131	-0.394640885232131	-0.394640885232131	-0.394640885232131	-0.394640885232131	-0.394640885232131	-0.394640885232131	-0.394640885232131	2.58325196166445	-0.394640885232131	-0.394640885232131	3.69902425157634	-0.394640885232131	-0.394640885232131	-0.394640885232131	-0.394640885232131	-0.394640885232131	-0.394640885232131	-0.394640885232131	-0.394640885232131	-0.394640885232131	-0.394640885232131	-0.394640885232131	-0.394640885232131	-0.394640885232131	-0.394640885232131	-0.394640885232131	-0.394640885232131	-0.394640885232131	-0.394640885232131	-0.394640885232131	-0.394640885232131	-0.394640885232131	-0.394640885232131	-0.394640885232131	-0.394640885232131	-0.394640885232131	-0.394640885232131	-0.394640885232131	-0.394640885232131	-0.394640885232131	2.76659884378898	-0.394640885232131	-0.394640885232131	-0.394640885232131	-0.394640885232131	-0.394640885232131	-0.394640885232131	-0.394640885232131	-0.394640885232131	-0.394640885232131	-0.394640885232131	-0.394640885232131	-0.394640885232131	-0.394640885232131	-0.394640885232131	-0.394640885232131	-0.394640885232131	3.65632827766725	-0.394640885232131	-0.394640885232131	-0.394640885232131	-0.394640885232131	-0.394640885232131	2.76177490654276	-0.394640885232131	-0.394640885232131	-0.394640885232131	-0.394640885232131	-0.394640885232131	-0.394640885232131	-0.394640885232131	-0.394640885232131	-0.394640885232131	-0.394640885232131	-0.394640885232131	-0.394640885232131	-0.394640885232131	-0.394640885232131	-0.394640885232131	-0.394640885232131	-0.394640885232131	-0.394640885232131	-0.394640885232131	-0.394640885232131	-0.394640885232131	-0.394640885232131	-0.394640885232131	-0.394640885232131	-0.394640885232131	-0.394640885232131	-0.394640885232131	3.07036035428473	2.81357826630265	2.97551862422032	-0.394640885232131	-0.394640885232131	-0.394640885232131	-0.394640885232131	-0.394640885232131	-0.394640885232131	-0.394640885232131	-0.394640885232131	-0.394640885232131	-0.394640885232131	-0.394640885232131	-0.394640885232131	-0.394640885232131	-0.394640885232131	-0.394640885232131	-0.394640885232131	-0.394640885232131	-0.394640885232131	-0.394640885232131	-0.394640885232131	-0.394640885232131	-0.394640885232131	3.07972791816734	-0.394640885232131	-0.394640885232131	3.49882639930668	-0.394640885232131	-0.394640885232131	-0.394640885232131	-0.394640885232131	-0.394640885232131	-0.394640885232131	-0.394640885232131	-0.394640885232131	-0.394640885232131	-0.394640885232131	-0.394640885232131	-0.394640885232131	-0.394640885232131	-0.394640885232131	3.54152843977134	-0.394640885232131	-0.394640885232131	-0.394640885232131	-0.394640885232131	-0.394640885232131	-0.394640885232131	3.32377858519672	-0.394640885232131	-0.394640885232131	-0.394640885232131	-0.394640885232131	-0.394640885232131	-0.394640885232131	-0.394640885232131	-0.394640885232131	-0.394640885232131	-0.394640885232131	-0.394640885232131	-0.394640885232131	-0.394640885232131	-0.394640885232131	-0.394640885232131	-0.394640885232131	-0.394640885232131	-0.394640885232131	-0.394640885232131	-0.394640885232131	2.60161877998815	2.38447672227259	-0.394640885232131	-0.394640885232131	-0.394640885232131	-0.394640885232131	-0.394640885232131	-0.394640885232131	-0.394640885232131	-0.394640885232131	-0.394640885232131	-0.394640885232131	-0.394640885232131	-0.394640885232131	-0.394640885232131	-0.394640885232131	-0.394640885232131	-0.394640885232131	-0.394640885232131	-0.394640885232131	-0.394640885232131	-0.394640885232131	-0.394640885232131	-0.394640885232131	-0.394640885232131	-0.394640885232131	-0.394640885232131	-0.394640885232131	-0.394640885232131	-0.394640885232131	-0.394640885232131	-0.394640885232131	-0.394640885232131	-0.394640885232131	-0.394640885232131	-0.394640885232131	-0.394640885232131	-0.394640885232131	-0.394640885232131	-0.394640885232131	-0.394640885232131	-0.394640885232131	-0.394640885232131	-0.394640885232131	3.41762429796359	-0.394640885232131	-0.394640885232131	-0.394640885232131	-0.394640885232131	-0.394640885232131	-0.394640885232131	-0.394640885232131	-0.394640885232131	-0.394640885232131	-0.394640885232131	-0.394640885232131	-0.394640885232131	-0.394640885232131	-0.394640885232131	-0.394640885232131	-0.394640885232131	-0.394640885232131	-0.394640885232131	-0.394640885232131	-0.394640885232131	-0.394640885232131	-0.394640885232131	-0.394640885232131	-0.394640885232131	-0.394640885232131	-0.394640885232131	-0.394640885232131	-0.394640885232131	-0.394640885232131	-0.394640885232131	-0.394640885232131	-0.394640885232131	-0.394640885232131	-0.394640885232131	-0.394640885232131	-0.394640885232131	-0.394640885232131	-0.394640885232131	-0.394640885232131	-0.394640885232131	-0.394640885232131	-0.394640885232131	-0.394640885232131	-0.394640885232131	-0.394640885232131	-0.394640885232131	-0.394640885232131	-0.394640885232131	-0.394640885232131	-0.394640885232131	2.57068704249361	-0.394640885232131	-0.394640885232131	-0.394640885232131	-0.394640885232131	-0.394640885232131	-0.394640885232131	-0.394640885232131	-0.394640885232131	-0.394640885232131	-0.394640885232131	-0.394640885232131	-0.394640885232131	-0.394640885232131	-0.394640885232131	-0.394640885232131	-0.394640885232131	-0.394640885232131	-0.394640885232131	-0.394640885232131	-0.394640885232131	-0.394640885232131	-0.394640885232131	-0.394640885232131	-0.394640885232131	-0.394640885232131	-0.394640885232131	-0.394640885232131	-0.394640885232131	-0.394640885232131	-0.394640885232131	-0.394640885232131	-0.394640885232131	-0.394640885232131	-0.394640885232131	-0.394640885232131	-0.394640885232131	-0.394640885232131	-0.394640885232131	-0.394640885232131	-0.394640885232131	-0.394640885232131	-0.394640885232131	2.26289624135992	-0.394640885232131	-0.394640885232131	-0.394640885232131	-0.394640885232131	-0.394640885232131	-0.394640885232131	-0.394640885232131	-0.394640885232131	-0.394640885232131	-0.394640885232131	-0.394640885232131	-0.394640885232131	-0.394640885232131	1.83002443315096	-0.394640885232131	-0.394640885232131	-0.394640885232131	-0.394640885232131	-0.394640885232131	-0.394640885232131	-0.394640885232131	-0.394640885232131	-0.394640885232131	-0.394640885232131	1.69120982867232	2.05348365305164	-0.394640885232131	-0.394640885232131	-0.394640885232131	-0.394640885232131	-0.394640885232131	1.56286028563732	1.47128599461753	-0.394640885232131	1.46161260761777	-0.394640885232131	-0.394640885232131	-0.394640885232131	-0.394640885232131	-0.394640885232131	-0.394640885232131	-0.394640885232131	-0.394640885232131	-0.394640885232131	-0.394640885232131	-0.394640885232131	-0.394640885232131	-0.394640885232131	-0.394640885232131	-0.394640885232131	-0.394640885232131	-0.394640885232131	-0.394640885232131	-0.394640885232131	-0.394640885232131	-0.394640885232131	-0.394640885232131	-0.394640885232131	-0.394640885232131	-0.394640885232131	-0.394640885232131	-0.394640885232131	-0.394640885232131	-0.394640885232131	-0.394640885232131	1.70578010198324	-0.394640885232131	-0.394640885232131	-0.394640885232131	-0.394640885232131	-0.394640885232131	-0.394640885232131	-0.394640885232131	-0.394640885232131	-0.394640885232131	-0.394640885232131	-0.394640885232131	-0.394640885232131	2.7266553868349	2.41276902480873	-0.394640885232131	-0.394640885232131	1.98459770182163	-0.394640885232131	-0.394640885232131	-0.394640885232131	-0.394640885232131	1.42443334292891	-0.394640885232131	-0.394640885232131	-0.394640885232131	-0.394640885232131	-0.394640885232131	-0.394640885232131	-0.394640885232131	-0.394640885232131	-0.394640885232131	-0.394640885232131	-0.394640885232131	-0.394640885232131	-0.394640885232131	-0.394640885232131	-0.394640885232131	-0.394640885232131	-0.394640885232131	-0.394640885232131	-0.394640885232131	-0.394640885232131	-0.394640885232131	-0.394640885232131	-0.394640885232131	-0.394640885232131	-0.394640885232131	-0.394640885232131	-0.394640885232131	-0.394640885232131	-0.394640885232131	-0.394640885232131	-0.394640885232131	-0.394640885232131	-0.394640885232131	-0.394640885232131	-0.394640885232131	-0.394640885232131	-0.394640885232131	-0.394640885232131	-0.394640885232131	-0.394640885232131	-0.394640885232131	-0.394640885232131	-0.394640885232131	-0.394640885232131	-0.394640885232131	-0.394640885232131	-0.394640885232131	-0.394640885232131	-0.394640885232131	-0.394640885232131	-0.394640885232131	-0.394640885232131	-0.394640885232131	4.48268962425777	-0.394640885232131	-0.394640885232131	-0.394640885232131	-0.394640885232131	-0.394640885232131	3.14283510679455	-0.394640885232131	4.5762780773125	-0.394640885232131	2.40950266545303	-0.394640885232131	-0.394640885232131	3.76894213312992	-0.394640885232131	-0.394640885232131	-0.394640885232131	-0.394640885232131	-0.394640885232131	-0.394640885232131	-0.394640885232131	-0.394640885232131	-0.394640885232131	4.21202890527595	-0.394640885232131	-0.394640885232131	-0.394640885232131	-0.394640885232131	-0.394640885232131	-0.394640885232131	-0.394640885232131	-0.394640885232131	-0.394640885232131	-0.394640885232131	-0.394640885232131	-0.394640885232131	-0.394640885232131	-0.394640885232131	-0.394640885232131	-0.394640885232131	3.14213429150052	-0.394640885232131	-0.394640885232131	-0.394640885232131	-0.394640885232131	-0.394640885232131	-0.394640885232131	-0.394640885232131	-0.394640885232131	-0.394640885232131	-0.394640885232131	-0.394640885232131	-0.394640885232131	-0.394640885232131	-0.394640885232131	-0.394640885232131	-0.394640885232131	-0.394640885232131	-0.394640885232131	-0.394640885232131	-0.394640885232131	-0.394640885232131	-0.394640885232131	-0.394640885232131	-0.394640885232131	-0.394640885232131	-0.394640885232131	-0.394640885232131	-0.394640885232131	-0.394640885232131	-0.394640885232131	-0.394640885232131	-0.394640885232131	-0.394640885232131	-0.394640885232131	-0.394640885232131	-0.394640885232131	-0.394640885232131	-0.394640885232131	-0.394640885232131	-0.394640885232131	-0.394640885232131	-0.394640885232131	-0.394640885232131	-0.394640885232131	-0.394640885232131	-0.394640885232131	-0.394640885232131	-0.394640885232131	-0.394640885232131	3.07771547379187	-0.394640885232131	-0.394640885232131	-0.394640885232131	-0.394640885232131	3.26784446081376	-0.394640885232131	2.36662608219195	2.41236025898169	-0.394640885232131	2.4589969014891	-0.394640885232131	-0.394640885232131	-0.394640885232131	-0.394640885232131	-0.394640885232131	-0.394640885232131	-0.394640885232131	-0.394640885232131	-0.394640885232131	-0.394640885232131	-0.394640885232131	-0.394640885232131	-0.394640885232131	-0.394640885232131	-0.394640885232131	-0.394640885232131	-0.394640885232131	-0.394640885232131	-0.394640885232131	-0.394640885232131	-0.394640885232131	-0.394640885232131	-0.394640885232131	-0.394640885232131	-0.394640885232131	-0.394640885232131	-0.394640885232131	-0.394640885232131	-0.394640885232131	2.35525863663299	-0.394640885232131	-0.394640885232131	-0.394640885232131	-0.394640885232131	-0.394640885232131	-0.394640885232131	-0.394640885232131	-0.394640885232131	3.39382475201965	2.34903194839977	-0.394640885232131	-0.394640885232131	-0.394640885232131	2.81747425526579	-0.394640885232131	-0.394640885232131	-0.394640885232131	3.14213429150052	-0.394640885232131	-0.394640885232131	-0.394640885232131	-0.394640885232131	1.78648881588688	-0.394640885232131	-0.394640885232131	-0.394640885232131	-0.394640885232131	2.70930497047218	-0.394640885232131	-0.394640885232131	-0.394640885232131	-0.394640885232131	-0.394640885232131	-0.394640885232131	-0.394640885232131	2.82642114116397	-0.394640885232131	-0.394640885232131	-0.394640885232131	-0.394640885232131	-0.394640885232131	-0.394640885232131	-0.394640885232131	-0.394640885232131	-0.394640885232131	-0.394640885232131	-0.394640885232131	-0.394640885232131	-0.394640885232131	-0.394640885232131	2.15260476093854	-0.394640885232131	-0.394640885232131	-0.394640885232131	3.96279230708228	-0.394640885232131	3.58823747791658	-0.394640885232131	-0.394640885232131	-0.394640885232131	-0.394640885232131	-0.394640885232131	3.1883965296388	-0.394640885232131	-0.394640885232131	-0.394640885232131	-0.394640885232131	-0.394640885232131	-0.394640885232131	-0.394640885232131	-0.394640885232131	-0.394640885232131	-0.394640885232131	-0.394640885232131	-0.394640885232131	-0.394640885232131	-0.394640885232131	-0.394640885232131	-0.394640885232131	-0.394640885232131	-0.394640885232131	-0.394640885232131	-0.394640885232131	-0.394640885232131	-0.394640885232131	-0.394640885232131	-0.394640885232131	-0.394640885232131	-0.394640885232131	-0.394640885232131	-0.394640885232131	-0.394640885232131	-0.394640885232131	-0.394640885232131	-0.394640885232131	-0.394640885232131	-0.394640885232131	-0.394640885232131	-0.394640885232131	-0.394640885232131	-0.394640885232131	-0.394640885232131	-0.394640885232131	-0.394640885232131	2.57115024155204	-0.394640885232131	-0.394640885232131	-0.394640885232131	-0.394640885232131	-0.394640885232131	-0.394640885232131	-0.394640885232131	-0.394640885232131	2.76017073776122	-0.394640885232131	-0.394640885232131	-0.394640885232131	-0.394640885232131	-0.394640885232131	-0.394640885232131	-0.394640885232131	2.96247024706289	-0.394640885232131	-0.394640885232131	-0.394640885232131	-0.394640885232131	-0.394640885232131	-0.394640885232131	-0.394640885232131	-0.394640885232131	-0.394640885232131	-0.394640885232131	-0.394640885232131	-0.394640885232131	-0.394640885232131	-0.394640885232131	-0.394640885232131	-0.394640885232131	3.68200835758679	3.67604554709422	3.74961921137097	3.36225015981799	4.5762780773125	2.80803171739174	-0.394640885232131	-0.394640885232131	-0.394640885232131	-0.394640885232131	-0.394640885232131	3.45424280192383	-0.394640885232131	2.73738447339273	-0.394640885232131	-0.394640885232131	-0.394640885232131	-0.394640885232131	-0.394640885232131	-0.394640885232131	-0.394640885232131	-0.394640885232131	-0.394640885232131	-0.394640885232131	-0.394640885232131	-0.394640885232131	-0.394640885232131	-0.394640885232131	-0.394640885232131	-0.394640885232131	-0.394640885232131	-0.394640885232131	-0.394640885232131	-0.394640885232131	-0.394640885232131	-0.394640885232131	-0.394640885232131	-0.394640885232131	-0.394640885232131	2.09115913594999	1.837628301329	-0.394640885232131	-0.394640885232131	-0.394640885232131	-0.394640885232131	-0.394640885232131	-0.394640885232131	-0.394640885232131	-0.394640885232131	2.54364851581877	-0.394640885232131	2.73161676216146	-0.394640885232131	-0.394640885232131	-0.394640885232131	-0.394640885232131	-0.394640885232131	-0.394640885232131	-0.394640885232131	-0.394640885232131	-0.394640885232131	-0.394640885232131	-0.394640885232131	1.84777204076385	-0.394640885232131	-0.394640885232131	-0.394640885232131	-0.394640885232131	-0.394640885232131	2.97053363468629	-0.394640885232131	-0.394640885232131	-0.394640885232131	-0.394640885232131	-0.394640885232131	-0.394640885232131	-0.394640885232131	-0.394640885232131	-0.394640885232131	-0.394640885232131	-0.394640885232131	-0.394640885232131	-0.394640885232131	-0.394640885232131	-0.394640885232131	-0.394640885232131	-0.394640885232131	-0.394640885232131	-0.394640885232131	-0.394640885232131	-0.394640885232131	-0.394640885232131	-0.394640885232131	-0.394640885232131	-0.394640885232131	-0.394640885232131	-0.394640885232131	-0.394640885232131	-0.394640885232131	-0.394640885232131	-0.394640885232131	2.61928631534508	2.16151692570832	-0.394640885232131	-0.394640885232131	-0.394640885232131	2.45560740360177	2.87553183979077	2.1835966266079	-0.394640885232131	-0.394640885232131	-0.394640885232131	-0.394640885232131	-0.394640885232131	-0.394640885232131	2.28735670233556	-0.394640885232131	-0.394640885232131	3.57701238616684	-0.394640885232131	-0.394640885232131	-0.394640885232131	-0.394640885232131	-0.394640885232131	-0.394640885232131	-0.394640885232131	-0.394640885232131	-0.394640885232131	-0.394640885232131	-0.394640885232131	-0.394640885232131	-0.394640885232131	-0.394640885232131	-0.394640885232131	-0.394640885232131	-0.394640885232131	-0.394640885232131	-0.394640885232131	-0.394640885232131	-0.394640885232131	-0.394640885232131	2.29327284833873	-0.394640885232131	-0.394640885232131	-0.394640885232131	-0.394640885232131	-0.394640885232131	-0.394640885232131	-0.394640885232131	2.124992044959	-0.394640885232131	-0.394640885232131	1.75060979696475	-0.394640885232131	-0.394640885232131	-0.394640885232131	-0.394640885232131	-0.394640885232131	-0.394640885232131	2.49864593611957	2.5545788640503	-0.394640885232131	1.84628134865964	2.25712854440421	-0.394640885232131	-0.394640885232131	-0.394640885232131	-0.394640885232131	-0.394640885232131	-0.394640885232131	-0.394640885232131	-0.394640885232131	-0.394640885232131	-0.394640885232131	-0.394640885232131	-0.394640885232131	-0.394640885232131	-0.394640885232131	-0.394640885232131	-0.394640885232131	-0.394640885232131	-0.394640885232131	-0.394640885232131	-0.394640885232131	-0.394640885232131	-0.394640885232131	-0.394640885232131	-0.394640885232131	-0.394640885232131	-0.394640885232131	-0.394640885232131	-0.394640885232131	-0.394640885232131	-0.394640885232131	-0.394640885232131	-0.394640885232131	2.65931101910349	-0.394640885232131	-0.394640885232131	-0.394640885232131	-0.394640885232131	-0.394640885232131	-0.394640885232131	-0.394640885232131	-0.394640885232131	-0.394640885232131	-0.394640885232131	-0.394640885232131	-0.394640885232131	3.50415645555225	2.13401451311584	-0.394640885232131	1.89689973266557	2.4717895462507	1.59979359760483	2.03526121483846	-0.394640885232131	-0.394640885232131	-0.394640885232131	-0.394640885232131	-0.394640885232131	-0.394640885232131	-0.394640885232131	-0.394640885232131	-0.394640885232131	-0.394640885232131	-0.394640885232131	-0.394640885232131	-0.394640885232131	-0.394640885232131	-0.394640885232131	-0.394640885232131	-0.394640885232131	-0.394640885232131	-0.394640885232131	-0.394640885232131	-0.394640885232131	-0.394640885232131	2.57788532814757	2.35214131803948	2.39732999534281	-0.394640885232131	-0.394640885232131	-0.394640885232131	-0.394640885232131	-0.394640885232131	-0.394640885232131	-0.394640885232131	-0.394640885232131	-0.394640885232131	-0.394640885232131	-0.394640885232131	-0.394640885232131	-0.394640885232131	-0.394640885232131	-0.394640885232131	-0.394640885232131	-0.394640885232131	-0.394640885232131	-0.394640885232131	-0.394640885232131	-0.394640885232131	-0.394640885232131	-0.394640885232131	-0.394640885232131	4.44471607150767	-0.394640885232131	-0.394640885232131	-0.394640885232131	3.26708204547842	-0.394640885232131	-0.394640885232131	-0.394640885232131	-0.394640885232131	3.08039935472522	-0.394640885232131	3.47943728541248	3.67902418145695	2.8507582753087	-0.394640885232131	-0.394640885232131	-0.394640885232131	-0.394640885232131	-0.394640885232131	-0.394640885232131	-0.394640885232131	-0.394640885232131	2.60541858036302	2.14343499145124	-0.394640885232131	-0.394640885232131	-0.394640885232131	-0.394640885232131	-0.394640885232131	-0.394640885232131	-0.394640885232131	-0.394640885232131	2.58746747900089	-0.394640885232131	-0.394640885232131	-0.394640885232131	-0.394640885232131	-0.394640885232131	-0.394640885232131	-0.394640885232131	-0.394640885232131	-0.394640885232131	-0.394640885232131	-0.394640885232131	-0.394640885232131	-0.394640885232131	-0.394640885232131	-0.394640885232131	-0.394640885232131	-0.394640885232131	-0.394640885232131	-0.394640885232131	-0.394640885232131	-0.394640885232131	-0.394640885232131	-0.394640885232131	-0.394640885232131	-0.394640885232131	-0.394640885232131	-0.394640885232131	-0.394640885232131	-0.394640885232131	-0.394640885232131	-0.394640885232131	-0.394640885232131	-0.394640885232131	-0.394640885232131	-0.394640885232131	-0.394640885232131	-0.394640885232131	-0.394640885232131	-0.394640885232131	-0.394640885232131	-0.394640885232131	-0.394640885232131	-0.394640885232131	-0.394640885232131	-0.394640885232131	-0.394640885232131	-0.394640885232131	2.95629875780434	-0.394640885232131	-0.394640885232131	-0.394640885232131	-0.394640885232131	-0.394640885232131	-0.394640885232131	-0.394640885232131	-0.394640885232131	3.44308028131297	3.37120513714981	-0.394640885232131	-0.394640885232131	-0.394640885232131	-0.394640885232131	-0.394640885232131	-0.394640885232131	-0.394640885232131	-0.394640885232131	-0.394640885232131	-0.394640885232131	-0.394640885232131	-0.394640885232131	-0.394640885232131	-0.394640885232131	-0.394640885232131	-0.394640885232131	-0.394640885232131	-0.394640885232131	-0.394640885232131	-0.394640885232131	-0.394640885232131	-0.394640885232131	-0.394640885232131	-0.394640885232131	-0.394640885232131	-0.394640885232131	2.52742555098137	-0.394640885232131	-0.394640885232131	-0.394640885232131	-0.394640885232131	-0.394640885232131	-0.394640885232131	-0.394640885232131	-0.394640885232131	-0.394640885232131	-0.394640885232131	-0.394640885232131	-0.394640885232131	-0.394640885232131	-0.394640885232131	-0.394640885232131	4.0847336943572	3.25796316724186	-0.394640885232131	-0.394640885232131	-0.394640885232131	-0.394640885232131	-0.394640885232131	-0.394640885232131	-0.394640885232131	-0.394640885232131	-0.394640885232131	-0.394640885232131	-0.394640885232131	-0.394640885232131	-0.394640885232131	-0.394640885232131	3.47331832789313	-0.394640885232131	3.11781473611336	-0.394640885232131	-0.394640885232131	-0.394640885232131	-0.394640885232131	-0.394640885232131	-0.394640885232131	-0.394640885232131	-0.394640885232131	-0.394640885232131	-0.394640885232131	-0.394640885232131	-0.394640885232131	-0.394640885232131	-0.394640885232131	-0.394640885232131	3.39010042289279	-0.394640885232131	-0.394640885232131	-0.394640885232131	-0.394640885232131	-0.394640885232131	-0.394640885232131	-0.394640885232131	-0.394640885232131	-0.394640885232131	-0.394640885232131	-0.394640885232131	-0.394640885232131	-0.394640885232131	-0.394640885232131	-0.394640885232131	-0.394640885232131	-0.394640885232131	-0.394640885232131	1.94297531213801	-0.394640885232131	-0.394640885232131	-0.394640885232131	-0.394640885232131	-0.394640885232131	-0.394640885232131	-0.394640885232131	-0.394640885232131	-0.394640885232131	-0.394640885232131	-0.394640885232131	-0.394640885232131	-0.394640885232131	-0.394640885232131	-0.394640885232131	-0.394640885232131	-0.394640885232131	-0.394640885232131	-0.394640885232131	-0.394640885232131	-0.394640885232131	-0.394640885232131	-0.394640885232131	-0.394640885232131	-0.394640885232131	3.76369699322771	-0.394640885232131	3.2466420926166	-0.394640885232131	2.82979130573775	-0.394640885232131	-0.394640885232131	-0.394640885232131	-0.394640885232131	-0.394640885232131	-0.394640885232131	-0.394640885232131	2.38367782796901	-0.394640885232131	-0.394640885232131	-0.394640885232131	-0.394640885232131	-0.394640885232131	-0.394640885232131	-0.394640885232131	-0.394640885232131	-0.394640885232131	-0.394640885232131	-0.394640885232131	-0.394640885232131	-0.394640885232131	-0.394640885232131	-0.394640885232131	-0.394640885232131	-0.394640885232131	-0.394640885232131	-0.394640885232131	-0.394640885232131	-0.394640885232131	-0.394640885232131	-0.394640885232131	-0.394640885232131	3.81692472713024	-0.394640885232131	-0.394640885232131	-0.394640885232131	-0.394640885232131	-0.394640885232131	-0.394640885232131	-0.394640885232131	-0.394640885232131	-0.394640885232131	-0.394640885232131	-0.394640885232131	-0.394640885232131	-0.394640885232131	-0.394640885232131	-0.394640885232131	-0.394640885232131	-0.394640885232131	-0.394640885232131	-0.394640885232131	-0.394640885232131	-0.394640885232131	-0.394640885232131	-0.394640885232131	-0.394640885232131	-0.394640885232131	-0.394640885232131	-0.394640885232131	-0.394640885232131	-0.394640885232131	-0.394640885232131	-0.394640885232131	-0.394640885232131	-0.394640885232131	-0.394640885232131	-0.394640885232131	-0.394640885232131	-0.394640885232131	-0.394640885232131	-0.394640885232131	-0.394640885232131	-0.394640885232131	-0.394640885232131	-0.394640885232131	2.40787270839902	-0.394640885232131	-0.394640885232131	-0.394640885232131	-0.394640885232131	3.08241553316196	-0.394640885232131	-0.394640885232131	-0.394640885232131	-0.394640885232131	-0.394640885232131	-0.394640885232131	-0.394640885232131	-0.394640885232131	2.4358771768551	-0.394640885232131	-0.394640885232131	-0.394640885232131	-0.394640885232131	-0.394640885232131	-0.394640885232131	-0.394640885232131	2.52072620527312	-0.394640885232131	1.53994111520932	-0.394640885232131	2.82417894782654	3.41090644129293	-0.394640885232131	-0.394640885232131	-0.394640885232131	-0.394640885232131	-0.394640885232131	-0.394640885232131	-0.394640885232131	-0.394640885232131	-0.394640885232131	-0.394640885232131	-0.394640885232131	-0.394640885232131	-0.394640885232131	-0.394640885232131	-0.394640885232131	-0.394640885232131	-0.394640885232131	-0.394640885232131	-0.394640885232131	-0.394640885232131	-0.394640885232131	-0.394640885232131	-0.394640885232131	-0.394640885232131	-0.394640885232131	-0.394640885232131	-0.394640885232131	-0.394640885232131	-0.394640885232131	3.14493956425176	-0.394640885232131	2.956914695768	-0.394640885232131	-0.394640885232131	-0.394640885232131	-0.394640885232131	-0.394640885232131	-0.394640885232131	-0.394640885232131	-0.394640885232131	-0.394640885232131	-0.394640885232131	-0.394640885232131	-0.394640885232131	-0.394640885232131	-0.394640885232131	-0.394640885232131	-0.394640885232131	-0.394640885232131	-0.394640885232131	-0.394640885232131	-0.394640885232131	-0.394640885232131	-0.394640885232131	-0.394640885232131	-0.394640885232131	-0.394640885232131	-0.394640885232131	-0.394640885232131	-0.394640885232131	3.34369436596194	-0.394640885232131	-0.394640885232131	-0.394640885232131	-0.394640885232131	-0.394640885232131	-0.394640885232131	-0.394640885232131	-0.394640885232131	2.61257316968841	-0.394640885232131	-0.394640885232131	-0.394640885232131	-0.394640885232131	3.93350085019703	-0.394640885232131	-0.394640885232131	-0.394640885232131	-0.394640885232131	1.95199517492983	2.23609969022346	-0.394640885232131	-0.394640885232131	4.34654783346113	-0.394640885232131	-0.394640885232131	3.51576767894558	-0.394640885232131	-0.394640885232131	-0.394640885232131	-0.394640885232131	-0.394640885232131	-0.394640885232131	-0.394640885232131	-0.394640885232131	-0.394640885232131	-0.394640885232131	-0.394640885232131	-0.394640885232131	-0.394640885232131	3.7387537513173	-0.394640885232131	-0.394640885232131	3.41174457122357	-0.394640885232131	-0.394640885232131	-0.394640885232131	-0.394640885232131	-0.394640885232131	-0.394640885232131	-0.394640885232131	-0.394640885232131	-0.394640885232131	-0.394640885232131	-0.394640885232131	-0.394640885232131	-0.394640885232131	-0.394640885232131	-0.394640885232131	3.54016201166954	-0.394640885232131	-0.394640885232131	-0.394640885232131	-0.394640885232131	-0.394640885232131	-0.394640885232131	-0.394640885232131	-0.394640885232131	-0.394640885232131	-0.394640885232131	-0.394640885232131	-0.394640885232131	-0.394640885232131	2.85132939696838	-0.394640885232131	-0.394640885232131	-0.394640885232131	-0.394640885232131	-0.394640885232131	-0.394640885232131	-0.394640885232131	-0.394640885232131	-0.394640885232131	-0.394640885232131	-0.394640885232131	-0.394640885232131	-0.394640885232131	-0.394640885232131	-0.394640885232131	-0.394640885232131	-0.394640885232131	-0.394640885232131	-0.394640885232131	-0.394640885232131	-0.394640885232131	3.22129429889508	3.37529300181318	-0.394640885232131	-0.394640885232131	3.01668276403128	-0.394640885232131	-0.394640885232131	-0.394640885232131	-0.394640885232131	-0.394640885232131	-0.394640885232131	-0.394640885232131	-0.394640885232131	-0.394640885232131	2.64012294693614	-0.394640885232131	-0.394640885232131	-0.394640885232131	-0.394640885232131	-0.394640885232131	-0.394640885232131	-0.394640885232131	-0.394640885232131	-0.394640885232131	-0.394640885232131	-0.394640885232131	-0.394640885232131	-0.394640885232131	-0.394640885232131	-0.394640885232131	-0.394640885232131	-0.394640885232131	2.47136102354688	-0.394640885232131	-0.394640885232131	-0.394640885232131	-0.394640885232131	-0.394640885232131	-0.394640885232131	-0.394640885232131	-0.394640885232131	2.17283862839884	2.12114704489078	-0.394640885232131	-0.394640885232131	-0.394640885232131	-0.394640885232131	-0.394640885232131	-0.394640885232131	-0.394640885232131	-0.394640885232131	-0.394640885232131	-0.394640885232131	-0.394640885232131	-0.394640885232131	-0.394640885232131	-0.394640885232131	-0.394640885232131	-0.394640885232131	-0.394640885232131	-0.394640885232131	2.02699627132205	-0.394640885232131	-0.394640885232131	-0.394640885232131	-0.394640885232131	-0.394640885232131	-0.394640885232131	-0.394640885232131	-0.394640885232131	-0.394640885232131	-0.394640885232131	-0.394640885232131	2.2917910704811	-0.394640885232131	-0.394640885232131	-0.394640885232131	-0.394640885232131	-0.394640885232131	-0.394640885232131	-0.394640885232131	-0.394640885232131	-0.394640885232131	-0.394640885232131	-0.394640885232131	-0.394640885232131	-0.394640885232131	-0.394640885232131	-0.394640885232131	-0.394640885232131	-0.394640885232131	-0.394640885232131	3.41594208288903	-0.394640885232131	2.35058564169576	-0.394640885232131	-0.394640885232131	-0.394640885232131	3.26555837611524	4.27052849198702	3.69701300573195	3.60427722096023	3.23316902622911	-0.394640885232131	-0.394640885232131	-0.394640885232131	-0.394640885232131	-0.394640885232131	-0.394640885232131	-0.394640885232131	-0.394640885232131	-0.394640885232131	-0.394640885232131	-0.394640885232131	-0.394640885232131	-0.394640885232131	-0.394640885232131	-0.394640885232131	-0.394640885232131	-0.394640885232131	-0.394640885232131	-0.394640885232131	-0.394640885232131	-0.394640885232131	-0.394640885232131	-0.394640885232131	-0.394640885232131	-0.394640885232131	-0.394640885232131	-0.394640885232131	-0.394640885232131	-0.394640885232131	-0.394640885232131	-0.394640885232131	-0.394640885232131	-0.394640885232131	-0.394640885232131	-0.394640885232131	-0.394640885232131	-0.394640885232131	-0.394640885232131	-0.394640885232131	-0.394640885232131	-0.394640885232131	-0.394640885232131	-0.394640885232131	-0.394640885232131	-0.394640885232131	-0.394640885232131	-0.394640885232131	-0.394640885232131	-0.394640885232131	-0.394640885232131	-0.394640885232131	-0.394640885232131	-0.394640885232131	-0.394640885232131	-0.394640885232131	-0.394640885232131	1.36341958680594	-0.394640885232131	-0.394640885232131	-0.394640885232131	-0.394640885232131	-0.394640885232131	-0.394640885232131	-0.394640885232131	-0.394640885232131	-0.394640885232131	-0.394640885232131	-0.394640885232131	-0.394640885232131	-0.394640885232131	-0.394640885232131	-0.394640885232131	-0.394640885232131	-0.394640885232131	-0.394640885232131	-0.394640885232131	-0.394640885232131	-0.394640885232131	-0.394640885232131	-0.394640885232131	-0.394640885232131	-0.394640885232131	-0.394640885232131	-0.394640885232131	1.93457079496433	-0.394640885232131	1.64308976616355	-0.394640885232131	2.11699625013412	-0.394640885232131	-0.394640885232131	-0.394640885232131	-0.394640885232131	-0.394640885232131	-0.394640885232131	-0.394640885232131	-0.394640885232131	-0.394640885232131	-0.394640885232131	1.11272102757997	-0.394640885232131	-0.394640885232131	-0.394640885232131	-0.394640885232131	-0.394640885232131	-0.394640885232131	-0.394640885232131	-0.394640885232131	-0.394640885232131	1.66871706708008	2.07476924973739	-0.394640885232131	-0.394640885232131	-0.394640885232131	-0.394640885232131	1.70945691851069	1.8873007842274	-0.394640885232131	-0.394640885232131	-0.394640885232131	-0.394640885232131	-0.394640885232131	1.48770485925372	-0.394640885232131	1.33994380110289	-0.394640885232131	-0.394640885232131	-0.394640885232131	-0.394640885232131	-0.394640885232131	-0.394640885232131	-0.394640885232131	-0.394640885232131	-0.394640885232131	-0.394640885232131	-0.394640885232131	-0.394640885232131	-0.394640885232131	-0.394640885232131	-0.394640885232131	3.00007414908094	4.20860866444132	-0.394640885232131	-0.394640885232131	-0.394640885232131	-0.394640885232131	-0.394640885232131	-0.394640885232131	-0.394640885232131	-0.394640885232131	-0.394640885232131	-0.394640885232131	-0.394640885232131	3.27319223889964	-0.394640885232131	-0.394640885232131	-0.394640885232131	-0.394640885232131	-0.394640885232131	-0.394640885232131	-0.394640885232131	-0.394640885232131	-0.394640885232131	-0.394640885232131	-0.394640885232131	-0.394640885232131	-0.394640885232131	-0.394640885232131	-0.394640885232131	-0.394640885232131	-0.394640885232131	-0.394640885232131	1.7893025298404	-0.394640885232131	-0.394640885232131	-0.394640885232131	-0.394640885232131	3.176873447863	-0.394640885232131	3.10956893324149	2.81413415858345	-0.394640885232131	2.70673452679903	-0.394640885232131	-0.394640885232131	-0.394640885232131	-0.394640885232131	-0.394640885232131	-0.394640885232131	-0.394640885232131	3.33889070332689	-0.394640885232131	-0.394640885232131	-0.394640885232131	-0.394640885232131	-0.394640885232131	-0.394640885232131	-0.394640885232131	2.84335511059248	-0.394640885232131	-0.394640885232131	-0.394640885232131	-0.394640885232131	-0.394640885232131	-0.394640885232131	-0.394640885232131	-0.394640885232131	-0.394640885232131	-0.394640885232131	-0.394640885232131	-0.394640885232131	-0.394640885232131	-0.394640885232131	-0.394640885232131	-0.394640885232131	-0.394640885232131	-0.394640885232131	-0.394640885232131	-0.394640885232131	-0.394640885232131	-0.394640885232131	-0.394640885232131	-0.394640885232131	-0.394640885232131	-0.394640885232131	-0.394640885232131	-0.394640885232131	-0.394640885232131	-0.394640885232131	-0.394640885232131	-0.394640885232131	-0.394640885232131	-0.394640885232131	-0.394640885232131	-0.394640885232131	-0.394640885232131	-0.394640885232131	-0.394640885232131	-0.394640885232131	-0.394640885232131	-0.394640885232131	-0.394640885232131	-0.394640885232131	-0.394640885232131	-0.394640885232131	1.72430366970051	-0.394640885232131	-0.394640885232131	-0.394640885232131	-0.394640885232131	-0.394640885232131	-0.394640885232131	-0.394640885232131	-0.394640885232131	-0.394640885232131	-0.394640885232131	-0.394640885232131	-0.394640885232131	2.68432555015852	-0.394640885232131	-0.394640885232131	-0.394640885232131	-0.394640885232131	-0.394640885232131	-0.394640885232131	-0.394640885232131	2.79152580414875	3.80667687384819	2.2614516881293	-0.394640885232131	-0.394640885232131	-0.394640885232131	-0.394640885232131	-0.394640885232131	-0.394640885232131	-0.394640885232131	-0.394640885232131	-0.394640885232131	-0.394640885232131	2.57765249959932	-0.394640885232131	-0.394640885232131	-0.394640885232131	-0.394640885232131	-0.394640885232131	-0.394640885232131	-0.394640885232131	-0.394640885232131	-0.394640885232131	-0.394640885232131	-0.394640885232131	-0.394640885232131	-0.394640885232131	-0.394640885232131	-0.394640885232131	-0.394640885232131	-0.394640885232131	-0.394640885232131	-0.394640885232131	-0.394640885232131	-0.394640885232131	-0.394640885232131	-0.394640885232131	2.48948542951087	3.00580145092071	-0.394640885232131	-0.394640885232131	-0.394640885232131	-0.394640885232131	-0.394640885232131	1.94761242916609	-0.394640885232131	2.78334713902823	-0.394640885232131	3.46722337028596	-0.394640885232131	-0.394640885232131	-0.394640885232131	-0.394640885232131	-0.394640885232131	-0.394640885232131	-0.394640885232131	-0.394640885232131	-0.394640885232131	-0.394640885232131	-0.394640885232131	-0.394640885232131	-0.394640885232131	-0.394640885232131	2.14899360301821	-0.394640885232131	-0.394640885232131	-0.394640885232131	-0.394640885232131	-0.394640885232131	3.02376798469268	-0.394640885232131	-0.394640885232131	-0.394640885232131	-0.394640885232131	2.52563562195546	-0.394640885232131	-0.394640885232131	-0.394640885232131	-0.394640885232131	-0.394640885232131	-0.394640885232131	-0.394640885232131	-0.394640885232131	-0.394640885232131	2.8813571061939	-0.394640885232131	-0.394640885232131	-0.394640885232131	-0.394640885232131	-0.394640885232131	2.62024815427687	-0.394640885232131	-0.394640885232131	-0.394640885232131	-0.394640885232131	-0.394640885232131	-0.394640885232131	-0.394640885232131	-0.394640885232131	-0.394640885232131	-0.394640885232131	-0.394640885232131	-0.394640885232131	-0.394640885232131	-0.394640885232131	-0.394640885232131	-0.394640885232131	-0.394640885232131	-0.394640885232131	-0.394640885232131	-0.394640885232131	-0.394640885232131	-0.394640885232131	-0.394640885232131	-0.394640885232131	-0.394640885232131	-0.394640885232131	-0.394640885232131	-0.394640885232131	-0.394640885232131	-0.394640885232131	-0.394640885232131	-0.394640885232131	-0.394640885232131	-0.394640885232131	-0.394640885232131	-0.394640885232131	-0.394640885232131	-0.394640885232131	2.80913923103518	-0.394640885232131	-0.394640885232131	-0.394640885232131	-0.394640885232131	2.3463177442901	-0.394640885232131	2.94831591352081	-0.394640885232131	-0.394640885232131	-0.394640885232131	-0.394640885232131	-0.394640885232131	-0.394640885232131	3.18622909657971	2.2224022970682	-0.394640885232131	-0.394640885232131	3.84035694819611	3.43880836130136	-0.394640885232131	-0.394640885232131	-0.394640885232131	-0.394640885232131	-0.394640885232131	-0.394640885232131	-0.394640885232131	-0.394640885232131	-0.394640885232131	-0.394640885232131	2.32596170540492	-0.394640885232131	-0.394640885232131	-0.394640885232131	-0.394640885232131	-0.394640885232131	-0.394640885232131	-0.394640885232131	2.23362941302626	-0.394640885232131	2.10085752110003	3.87474283143457	-0.394640885232131	-0.394640885232131	-0.394640885232131	-0.394640885232131	-0.394640885232131	-0.394640885232131	-0.394640885232131	-0.394640885232131	-0.394640885232131	2.14768326736233	2.57022400929633	-0.394640885232131	-0.394640885232131	-0.394640885232131	-0.394640885232131	-0.394640885232131	-0.394640885232131	2.6183251826783	-0.394640885232131	-0.394640885232131	-0.394640885232131	-0.394640885232131	-0.394640885232131	2.6135300829596	-0.394640885232131	2.18664039648656	-0.394640885232131	-0.394640885232131	-0.394640885232131	-0.394640885232131	-0.394640885232131	-0.394640885232131	-0.394640885232131	2.8496167398537	-0.394640885232131	-0.394640885232131	-0.394640885232131	2.23751360562598	-0.394640885232131	-0.394640885232131	-0.394640885232131	-0.394640885232131	-0.394640885232131	-0.394640885232131	-0.394640885232131	-0.394640885232131	-0.394640885232131	-0.394640885232131	-0.394640885232131	-0.394640885232131	-0.394640885232131	-0.394640885232131	-0.394640885232131	-0.394640885232131	-0.394640885232131	-0.394640885232131	-0.394640885232131	-0.394640885232131	-0.394640885232131	-0.394640885232131	-0.394640885232131	-0.394640885232131	-0.394640885232131	-0.394640885232131	-0.394640885232131	-0.394640885232131	-0.394640885232131	-0.394640885232131	-0.394640885232131	-0.394640885232131	-0.394640885232131	-0.394640885232131	-0.394640885232131	-0.394640885232131	-0.394640885232131	-0.394640885232131	-0.394640885232131	-0.394640885232131	-0.394640885232131	-0.394640885232131	-0.394640885232131	2.52384819584797	-0.394640885232131	2.16052326909724	2.51406183223255	-0.394640885232131	-0.394640885232131	-0.394640885232131	-0.394640885232131	-0.394640885232131	-0.394640885232131	-0.394640885232131	-0.394640885232131	-0.394640885232131	-0.394640885232131	-0.394640885232131	-0.394640885232131	-0.394640885232131	-0.394640885232131	-0.394640885232131	-0.394640885232131	-0.394640885232131	-0.394640885232131	-0.394640885232131	-0.394640885232131	-0.394640885232131	-0.394640885232131	-0.394640885232131	-0.394640885232131	-0.394640885232131	-0.394640885232131	-0.394640885232131	-0.394640885232131	2.25605021536919	-0.394640885232131	-0.394640885232131	-0.394640885232131	-0.394640885232131	-0.394640885232131	2.099601421673	-0.394640885232131	-0.394640885232131	-0.394640885232131	-0.394640885232131	-0.394640885232131	-0.394640885232131	-0.394640885232131	-0.394640885232131	-0.394640885232131	-0.394640885232131	-0.394640885232131	-0.394640885232131	-0.394640885232131	-0.394640885232131	-0.394640885232131	-0.394640885232131	-0.394640885232131	-0.394640885232131	-0.394640885232131	-0.394640885232131	-0.394640885232131	-0.394640885232131	-0.394640885232131	-0.394640885232131	-0.394640885232131	-0.394640885232131	-0.394640885232131	-0.394640885232131	-0.394640885232131	-0.394640885232131	-0.394640885232131	-0.394640885232131	-0.394640885232131	-0.394640885232131	-0.394640885232131	-0.394640885232131	-0.394640885232131	-0.394640885232131	2.34942018604158	-0.394640885232131	-0.394640885232131	-0.394640885232131	-0.394640885232131	2.67276022417132	-0.394640885232131	2.1937737053841	-0.394640885232131	-0.394640885232131	-0.394640885232131	-0.394640885232131	2.06559709801652	-0.394640885232131	2.06437981317158	-0.394640885232131	-0.394640885232131	-0.394640885232131	-0.394640885232131	-0.394640885232131	-0.394640885232131	2.29735720415436	-0.394640885232131	-0.394640885232131	-0.394640885232131	-0.394640885232131	1.9356515404195	-0.394640885232131	2.35408870851067	-0.394640885232131	-0.394640885232131	1.59612968828146	-0.394640885232131	-0.394640885232131	-0.394640885232131	-0.394640885232131	-0.394640885232131	-0.394640885232131	-0.394640885232131	-0.394640885232131	-0.394640885232131	-0.394640885232131	-0.394640885232131	-0.394640885232131	-0.394640885232131	-0.394640885232131	-0.394640885232131	-0.394640885232131	-0.394640885232131	-0.394640885232131	-0.394640885232131	-0.394640885232131	-0.394640885232131	-0.394640885232131	-0.394640885232131	-0.394640885232131	-0.394640885232131	1.60463652292737	-0.394640885232131	-0.394640885232131	1.10493629397389	-0.394640885232131	-0.394640885232131	-0.394640885232131	-0.394640885232131	-0.394640885232131	-0.394640885232131	-0.394640885232131	-0.394640885232131	2.48861644430423	-0.394640885232131	-0.394640885232131	-0.394640885232131	-0.394640885232131	-0.394640885232131	-0.394640885232131	-0.394640885232131	-0.394640885232131	-0.394640885232131	-0.394640885232131	-0.394640885232131	-0.394640885232131	-0.394640885232131	-0.394640885232131	-0.394640885232131	-0.394640885232131	-0.394640885232131	-0.394640885232131	-0.394640885232131	-0.394640885232131	-0.394640885232131	-0.394640885232131	-0.394640885232131	-0.394640885232131	2.60209314979715	1.74452868645034	-0.394640885232131	-0.394640885232131	-0.394640885232131	-0.394640885232131	-0.394640885232131	-0.394640885232131	-0.394640885232131	1.77253687024975	-0.394640885232131	-0.394640885232131	-0.394640885232131	-0.394640885232131	-0.394640885232131	-0.394640885232131	-0.394640885232131	-0.394640885232131	-0.394640885232131	-0.394640885232131	-0.394640885232131	-0.394640885232131	-0.394640885232131	-0.394640885232131	-0.394640885232131	-0.394640885232131	-0.394640885232131	-0.394640885232131	-0.394640885232131	-0.394640885232131	-0.394640885232131	-0.394640885232131	2.40909497510519	-0.394640885232131	-0.394640885232131	-0.394640885232131	-0.394640885232131	-0.394640885232131	-0.394640885232131	-0.394640885232131	-0.394640885232131	-0.394640885232131	-0.394640885232131	1.73826144880228	-0.394640885232131	2.28551388618212	-0.394640885232131	-0.394640885232131	-0.394640885232131	-0.394640885232131	-0.394640885232131	-0.394640885232131	-0.394640885232131	-0.394640885232131	-0.394640885232131	-0.394640885232131	-0.394640885232131	-0.394640885232131	-0.394640885232131	-0.394640885232131	1.82978008149023	-0.394640885232131	-0.394640885232131	-0.394640885232131	-0.394640885232131	-0.394640885232131	-0.394640885232131	1.93106591518354	-0.394640885232131	-0.394640885232131	-0.394640885232131	2.32672368624358	1.80016152195758	2.02171562811798	-0.394640885232131	-0.394640885232131	-0.394640885232131	-0.394640885232131	-0.394640885232131	-0.394640885232131	-0.394640885232131	-0.394640885232131	-0.394640885232131	-0.394640885232131	-0.394640885232131	-0.394640885232131	-0.394640885232131	-0.394640885232131	-0.394640885232131	-0.394640885232131	-0.394640885232131	2.00920251057861	1.83590637747842	-0.394640885232131	-0.394640885232131	-0.394640885232131	1.89092251177412	2.27780493156306	-0.394640885232131	1.74430417334637	1.68633063125822	-0.394640885232131	-0.394640885232131	-0.394640885232131	1.59593724883557	-0.394640885232131	2.14408754792379	-0.394640885232131	-0.394640885232131	-0.394640885232131	-0.394640885232131	-0.394640885232131	-0.394640885232131	-0.394640885232131	-0.394640885232131	-0.394640885232131	-0.394640885232131	-0.394640885232131	-0.394640885232131	-0.394640885232131	2.17317330629765	2.26941854346218	-0.394640885232131	-0.394640885232131	-0.394640885232131	-0.394640885232131	-0.394640885232131	-0.394640885232131	-0.394640885232131	-0.394640885232131	2.82979130573775	-0.394640885232131	-0.394640885232131	-0.394640885232131	-0.394640885232131	-0.394640885232131	-0.394640885232131	-0.394640885232131	-0.394640885232131	-0.394640885232131	-0.394640885232131	-0.394640885232131	-0.394640885232131	-0.394640885232131	-0.394640885232131	-0.394640885232131	3.60332919950032	-0.394640885232131	-0.394640885232131	-0.394640885232131	-0.394640885232131	-0.394640885232131	-0.394640885232131	-0.394640885232131	-0.394640885232131	-0.394640885232131	-0.394640885232131	-0.394640885232131	3.44051571282744	-0.394640885232131	-0.394640885232131	-0.394640885232131	-0.394640885232131	-0.394640885232131	-0.394640885232131	-0.394640885232131	-0.394640885232131	-0.394640885232131	-0.394640885232131	-0.394640885232131	-0.394640885232131	-0.394640885232131	-0.394640885232131	-0.394640885232131	-0.394640885232131	-0.394640885232131	-0.394640885232131	-0.394640885232131	2.00314298025928	-0.394640885232131	-0.394640885232131	-0.394640885232131	-0.394640885232131	-0.394640885232131	-0.394640885232131	-0.394640885232131	-0.394640885232131	-0.394640885232131	-0.394640885232131	-0.394640885232131	-0.394640885232131	-0.394640885232131	1.929720947092	-0.394640885232131	-0.394640885232131	-0.394640885232131	-0.394640885232131	-0.394640885232131	-0.394640885232131	-0.394640885232131	-0.394640885232131	-0.394640885232131	3.51666443148264	-0.394640885232131	-0.394640885232131	-0.394640885232131	2.36820232848866	-0.394640885232131	-0.394640885232131	-0.394640885232131	-0.394640885232131	-0.394640885232131	-0.394640885232131	-0.394640885232131	-0.394640885232131	-0.394640885232131	-0.394640885232131	-0.394640885232131	-0.394640885232131	-0.394640885232131	-0.394640885232131	-0.394640885232131	-0.394640885232131	-0.394640885232131	-0.394640885232131	-0.394640885232131	-0.394640885232131	-0.394640885232131	2.42881674282498	-0.394640885232131	2.1262766038771	2.20610486875407	-0.394640885232131	-0.394640885232131	-0.394640885232131	-0.394640885232131	-0.394640885232131	-0.394640885232131	-0.394640885232131	2.19889584390096	-0.394640885232131	-0.394640885232131	2.10022929673934	-0.394640885232131	-0.394640885232131	-0.394640885232131	-0.394640885232131	-0.394640885232131	-0.394640885232131	-0.394640885232131	-0.394640885232131	-0.394640885232131	-0.394640885232131	-0.394640885232131	-0.394640885232131	1.93214311319222	-0.394640885232131	-0.394640885232131	-0.394640885232131	-0.394640885232131	-0.394640885232131	-0.394640885232131	-0.394640885232131	2.33571304546371	-0.394640885232131	2.21474546358219	2.34129308195323	-0.394640885232131	-0.394640885232131	-0.394640885232131	-0.394640885232131	-0.394640885232131	-0.394640885232131	-0.394640885232131	-0.394640885232131	-0.394640885232131	-0.394640885232131	-0.394640885232131	-0.394640885232131	-0.394640885232131	1.88988645668849	-0.394640885232131	1.20863406713278	-0.394640885232131	-0.394640885232131	-0.394640885232131	-0.394640885232131	-0.394640885232131	-0.394640885232131	-0.394640885232131	-0.394640885232131	1.66705623986209	1.837628301329	1.90974804302691	-0.394640885232131	-0.394640885232131	-0.394640885232131	-0.394640885232131	-0.394640885232131	1.82199141302302	-0.394640885232131	1.75038390621519	4.63279413996508	-0.394640885232131	-0.394640885232131	-0.394640885232131	-0.394640885232131	-0.394640885232131	-0.394640885232131	-0.394640885232131	-0.394640885232131	4.34580794370869	-0.394640885232131	-0.394640885232131	-0.394640885232131	-0.394640885232131	-0.394640885232131	-0.394640885232131	-0.394640885232131	-0.394640885232131	-0.394640885232131	-0.394640885232131	-0.394640885232131	-0.394640885232131	-0.394640885232131	-0.394640885232131	-0.394640885232131	2.97053363468629	-0.394640885232131	-0.394640885232131	-0.394640885232131	-0.394640885232131	-0.394640885232131	-0.394640885232131	-0.394640885232131	-0.394640885232131	-0.394640885232131	-0.394640885232131	-0.394640885232131	-0.394640885232131	-0.394640885232131	-0.394640885232131	-0.394640885232131	-0.394640885232131	-0.394640885232131	-0.394640885232131	-0.394640885232131	-0.394640885232131	-0.394640885232131	-0.394640885232131	-0.394640885232131	-0.394640885232131	-0.394640885232131	-0.394640885232131	-0.394640885232131	-0.394640885232131	-0.394640885232131	-0.394640885232131	-0.394640885232131	-0.394640885232131	-0.394640885232131	-0.394640885232131	-0.394640885232131	-0.394640885232131	-0.394640885232131	-0.394640885232131	-0.394640885232131	-0.394640885232131	-0.394640885232131	-0.394640885232131	-0.394640885232131	-0.394640885232131	-0.394640885232131	-0.394640885232131	-0.394640885232131	-0.394640885232131	-0.394640885232131	-0.394640885232131	-0.394640885232131	-0.394640885232131	-0.394640885232131	-0.394640885232131	-0.394640885232131	-0.394640885232131	-0.394640885232131	-0.394640885232131	-0.394640885232131	-0.394640885232131	-0.394640885232131	-0.394640885232131	-0.394640885232131	-0.394640885232131	-0.394640885232131	-0.394640885232131	-0.394640885232131	-0.394640885232131	-0.394640885232131	-0.394640885232131	-0.394640885232131	-0.394640885232131	3.31667244878018	4.41291581970741	-0.394640885232131	-0.394640885232131	-0.394640885232131	-0.394640885232131	-0.394640885232131	-0.394640885232131	-0.394640885232131	-0.394640885232131	-0.394640885232131	-0.394640885232131	-0.394640885232131	-0.394640885232131	-0.394640885232131	-0.394640885232131	-0.394640885232131	-0.394640885232131	-0.394640885232131	-0.394640885232131	-0.394640885232131	-0.394640885232131	-0.394640885232131	2.8936701311153	-0.394640885232131	-0.394640885232131	-0.394640885232131	-0.394640885232131	-0.394640885232131	-0.394640885232131	-0.394640885232131	-0.394640885232131	-0.394640885232131	-0.394640885232131	-0.394640885232131	-0.394640885232131	-0.394640885232131	-0.394640885232131	-0.394640885232131	-0.394640885232131	-0.394640885232131	2.71911792567825	3.79329009228686	2.58934544466443	2.20026556027824	3.296717836156	2.7072482204062	2.6469788870511	-0.394640885232131	-0.394640885232131	2.94954110881854	-0.394640885232131	-0.394640885232131	-0.394640885232131	-0.394640885232131	-0.394640885232131	1.62863518416454	-0.394640885232131	-0.394640885232131	-0.394640885232131	-0.394640885232131	-0.394640885232131	-0.394640885232131	-0.394640885232131	-0.394640885232131	-0.394640885232131	-0.394640885232131	-0.394640885232131	-0.394640885232131	-0.394640885232131	-0.394640885232131	-0.394640885232131	-0.394640885232131	-0.394640885232131	-0.394640885232131	-0.394640885232131	-0.394640885232131	-0.394640885232131	-0.394640885232131	-0.394640885232131	-0.394640885232131	-0.394640885232131	-0.394640885232131	-0.394640885232131	-0.394640885232131	-0.394640885232131	2.87785901721503	-0.394640885232131	-0.394640885232131	-0.394640885232131	-0.394640885232131	2.23963766274187	-0.394640885232131	-0.394640885232131	-0.394640885232131	-0.394640885232131	-0.394640885232131	-0.394640885232131	-0.394640885232131	-0.394640885232131	-0.394640885232131	-0.394640885232131	-0.394640885232131	-0.394640885232131	-0.394640885232131	-0.394640885232131	3.06969355761659	2.29810131034426	2.69548296147748	-0.394640885232131	-0.394640885232131	1.97642460629068	-0.394640885232131	-0.394640885232131	-0.394640885232131	-0.394640885232131	-0.394640885232131	-0.394640885232131	-0.394640885232131	-0.394640885232131	-0.394640885232131	-0.394640885232131	1.99140847586039	-0.394640885232131	-0.394640885232131	-0.394640885232131	-0.394640885232131	-0.394640885232131	-0.394640885232131	-0.394640885232131	-0.394640885232131	-0.394640885232131	-0.394640885232131	-0.394640885232131	3.01925515246424	-0.394640885232131	-0.394640885232131	-0.394640885232131	-0.394640885232131	3.52791739275706	-0.394640885232131	-0.394640885232131	-0.394640885232131	-0.394640885232131	-0.394640885232131	1.95364332943105	-0.394640885232131	-0.394640885232131	-0.394640885232131	-0.394640885232131	-0.394640885232131	-0.394640885232131	-0.394640885232131	-0.394640885232131	-0.394640885232131	-0.394640885232131	-0.394640885232131	-0.394640885232131	-0.394640885232131	-0.394640885232131	-0.394640885232131	-0.394640885232131	-0.394640885232131	-0.394640885232131	-0.394640885232131	-0.394640885232131	-0.394640885232131	-0.394640885232131	-0.394640885232131	-0.394640885232131	2.89661790987587	-0.394640885232131	-0.394640885232131	-0.394640885232131	-0.394640885232131	-0.394640885232131	-0.394640885232131	-0.394640885232131	-0.394640885232131	2.56744928764263	-0.394640885232131	2.34554336739764	-0.394640885232131	-0.394640885232131	-0.394640885232131	-0.394640885232131	3.33091819962186	2.99817014809169	2.46111999276867	-0.394640885232131	-0.394640885232131	-0.394640885232131	-0.394640885232131	-0.394640885232131	-0.394640885232131	3.2383941139244	-0.394640885232131	-0.394640885232131	-0.394640885232131	-0.394640885232131	-0.394640885232131	-0.394640885232131	-0.394640885232131	-0.394640885232131	-0.394640885232131	-0.394640885232131	-0.394640885232131	-0.394640885232131	-0.394640885232131	-0.394640885232131	-0.394640885232131	-0.394640885232131	-0.394640885232131	-0.394640885232131	-0.394640885232131	-0.394640885232131	-0.394640885232131	-0.394640885232131	3.74391868700171	-0.394640885232131	-0.394640885232131	-0.394640885232131	-0.394640885232131	-0.394640885232131	-0.394640885232131	-0.394640885232131	-0.394640885232131	2.54591802114841	2.46367244586926	-0.394640885232131	-0.394640885232131	-0.394640885232131	-0.394640885232131	-0.394640885232131	-0.394640885232131	-0.394640885232131	-0.394640885232131	-0.394640885232131	-0.394640885232131	-0.394640885232131	-0.394640885232131	-0.394640885232131	-0.394640885232131	-0.394640885232131	-0.394640885232131	-0.394640885232131	-0.394640885232131	-0.394640885232131	-0.394640885232131	-0.394640885232131	-0.394640885232131	-0.394640885232131	-0.394640885232131	-0.394640885232131	-0.394640885232131	-0.394640885232131	-0.394640885232131	-0.394640885232131	-0.394640885232131	-0.394640885232131	-0.394640885232131	-0.394640885232131	-0.394640885232131	-0.394640885232131	-0.394640885232131	-0.394640885232131	-0.394640885232131	-0.394640885232131	-0.394640885232131	-0.394640885232131	-0.394640885232131	-0.394640885232131	-0.394640885232131	-0.394640885232131	3.07369895669188	-0.394640885232131	-0.394640885232131	-0.394640885232131	-0.394640885232131	-0.394640885232131	-0.394640885232131	-0.394640885232131	-0.394640885232131	-0.394640885232131	-0.394640885232131	-0.394640885232131	-0.394640885232131	-0.394640885232131	-0.394640885232131	-0.394640885232131	-0.394640885232131	2.38607606840132	-0.394640885232131	-0.394640885232131	-0.394640885232131	-0.394640885232131	-0.394640885232131	-0.394640885232131	-0.394640885232131	-0.394640885232131	-0.394640885232131	-0.394640885232131	-0.394640885232131	-0.394640885232131	-0.394640885232131	-0.394640885232131	-0.394640885232131	-0.394640885232131	-0.394640885232131	-0.394640885232131	-0.394640885232131	-0.394640885232131	-0.394640885232131	-0.394640885232131	-0.394640885232131	-0.394640885232131	-0.394640885232131	-0.394640885232131	-0.394640885232131	-0.394640885232131	-0.394640885232131	-0.394640885232131	-0.394640885232131	-0.394640885232131	-0.394640885232131	-0.394640885232131	-0.394640885232131	-0.394640885232131	-0.394640885232131	-0.394640885232131	-0.394640885232131	-0.394640885232131	-0.394640885232131	-0.394640885232131	-0.394640885232131	-0.394640885232131	-0.394640885232131	-0.394640885232131	-0.394640885232131	-0.394640885232131	-0.394640885232131	-0.394640885232131	-0.394640885232131	-0.394640885232131	-0.394640885232131	-0.394640885232131	-0.394640885232131	2.97614298171432	2.15919972625591	-0.394640885232131	-0.394640885232131	-0.394640885232131	-0.394640885232131	-0.394640885232131	-0.394640885232131	-0.394640885232131	-0.394640885232131	-0.394640885232131	-0.394640885232131	2.95814737760172	-0.394640885232131	2.14637442736753	-0.394640885232131	-0.394640885232131	-0.394640885232131	-0.394640885232131	-0.394640885232131	-0.394640885232131	-0.394640885232131	2.81691700706585	-0.394640885232131	-0.394640885232131	-0.394640885232131	-0.394640885232131	-0.394640885232131	-0.394640885232131	-0.394640885232131	-0.394640885232131	-0.394640885232131	-0.394640885232131	-0.394640885232131	-0.394640885232131	-0.394640885232131	-0.394640885232131	-0.394640885232131	-0.394640885232131	-0.394640885232131	-0.394640885232131	2.49645885294739	-0.394640885232131	-0.394640885232131	2.54274183537444	-0.394640885232131	-0.394640885232131	-0.394640885232131	2.62362016495726	2.44423502304255	-0.394640885232131	-0.394640885232131	-0.394640885232131	-0.394640885232131	2.34709261408162	-0.394640885232131	-0.394640885232131	-0.394640885232131	-0.394640885232131	-0.394640885232131	-0.394640885232131	-0.394640885232131	-0.394640885232131	-0.394640885232131	-0.394640885232131	-0.394640885232131	-0.394640885232131	-0.394640885232131	-0.394640885232131	-0.394640885232131	-0.394640885232131	-0.394640885232131	-0.394640885232131	-0.394640885232131	-0.394640885232131	-0.394640885232131	-0.394640885232131	-0.394640885232131	-0.394640885232131	2.97551862422032	-0.394640885232131	-0.394640885232131	-0.394640885232131	-0.394640885232131	-0.394640885232131	-0.394640885232131	-0.394640885232131	-0.394640885232131	-0.394640885232131	-0.394640885232131	-0.394640885232131	-0.394640885232131	-0.394640885232131	-0.394640885232131	-0.394640885232131	-0.394640885232131	2.78715773885685	-0.394640885232131	-0.394640885232131	-0.394640885232131	-0.394640885232131	-0.394640885232131	-0.394640885232131	-0.394640885232131	-0.394640885232131	-0.394640885232131	-0.394640885232131	-0.394640885232131	-0.394640885232131	-0.394640885232131	-0.394640885232131	-0.394640885232131	-0.394640885232131	-0.394640885232131	1.94188713824923	-0.394640885232131	-0.394640885232131	-0.394640885232131	-0.394640885232131	-0.394640885232131	-0.394640885232131	-0.394640885232131	-0.394640885232131	-0.394640885232131	-0.394640885232131	2.82866699924469	-0.394640885232131	-0.394640885232131	-0.394640885232131	-0.394640885232131	-0.394640885232131	-0.394640885232131	-0.394640885232131	-0.394640885232131	2.57951630056892	-0.394640885232131	-0.394640885232131	-0.394640885232131	-0.394640885232131	-0.394640885232131	-0.394640885232131	-0.394640885232131	-0.394640885232131	-0.394640885232131	-0.394640885232131	-0.394640885232131	3.00452672894758	-0.394640885232131	-0.394640885232131	-0.394640885232131	-0.394640885232131	-0.394640885232131	-0.394640885232131	-0.394640885232131	-0.394640885232131	-0.394640885232131	-0.394640885232131	-0.394640885232131	-0.394640885232131	-0.394640885232131	-0.394640885232131	-0.394640885232131	-0.394640885232131	-0.394640885232131	-0.394640885232131	-0.394640885232131	-0.394640885232131	-0.394640885232131	-0.394640885232131	-0.394640885232131	-0.394640885232131	-0.394640885232131	-0.394640885232131	-0.394640885232131	-0.394640885232131	-0.394640885232131	-0.394640885232131	-0.394640885232131	1.65674063137022	-0.394640885232131	-0.394640885232131	-0.394640885232131	1.48838850489018	-0.394640885232131	-0.394640885232131	-0.394640885232131	-0.394640885232131	-0.394640885232131	-0.394640885232131	-0.394640885232131	2.86280164848588	-0.394640885232131	-0.394640885232131	-0.394640885232131	-0.394640885232131	-0.394640885232131	-0.394640885232131	-0.394640885232131	-0.394640885232131	-0.394640885232131	-0.394640885232131	-0.394640885232131	-0.394640885232131	-0.394640885232131	-0.394640885232131	-0.394640885232131	-0.394640885232131	-0.394640885232131	-0.394640885232131	-0.394640885232131	-0.394640885232131	-0.394640885232131	2.50919667658085	-0.394640885232131	-0.394640885232131	-0.394640885232131	-0.394640885232131	-0.394640885232131	-0.394640885232131	-0.394640885232131	-0.394640885232131	-0.394640885232131	-0.394640885232131	-0.394640885232131	-0.394640885232131	-0.394640885232131	-0.394640885232131	-0.394640885232131	-0.394640885232131	-0.394640885232131	-0.394640885232131	3.85081834258251	-0.394640885232131	-0.394640885232131	-0.394640885232131	-0.394640885232131	-0.394640885232131	-0.394640885232131	-0.394640885232131	-0.394640885232131	-0.394640885232131	-0.394640885232131	-0.394640885232131	-0.394640885232131	-0.394640885232131	-0.394640885232131	-0.394640885232131	-0.394640885232131	-0.394640885232131	-0.394640885232131	-0.394640885232131	-0.394640885232131	2.54274183537444	-0.394640885232131	-0.394640885232131	-0.394640885232131	-0.394640885232131	-0.394640885232131	-0.394640885232131	-0.394640885232131	-0.394640885232131	-0.394640885232131	-0.394640885232131	-0.394640885232131	-0.394640885232131	-0.394640885232131	2.28404167470214	-0.394640885232131	2.18731787529139	2.31421200376714	-0.394640885232131	-0.394640885232131	-0.394640885232131	-0.394640885232131	1.98374934826233	-0.394640885232131	1.96525167279567	-0.394640885232131	-0.394640885232131	-0.394640885232131	-0.394640885232131	2.24817231393711	-0.394640885232131	-0.394640885232131	-0.394640885232131	2.51805627641199	-0.394640885232131	-0.394640885232131	-0.394640885232131	3.01283283383155	-0.394640885232131	2.28846375575479	2.27743907680696	-0.394640885232131	-0.394640885232131	-0.394640885232131	-0.394640885232131	-0.394640885232131	-0.394640885232131	-0.394640885232131	-0.394640885232131	-0.394640885232131	2.31496660896174	-0.394640885232131	-0.394640885232131	-0.394640885232131	-0.394640885232131	-0.394640885232131	-0.394640885232131	-0.394640885232131	-0.394640885232131	-0.394640885232131	-0.394640885232131	-0.394640885232131	-0.394640885232131	-0.394640885232131	-0.394640885232131	2.27488123023779	-0.394640885232131	-0.394640885232131	-0.394640885232131	-0.394640885232131	2.51007986892021	-0.394640885232131	-0.394640885232131	-0.394640885232131	-0.394640885232131	-0.394640885232131	-0.394640885232131	-0.394640885232131	-0.394640885232131	-0.394640885232131	-0.394640885232131	-0.394640885232131	2.79810425052164	-0.394640885232131	-0.394640885232131	-0.394640885232131	-0.394640885232131	-0.394640885232131	-0.394640885232131	-0.394640885232131	2.4450738891767	-0.394640885232131	2.19786961217566	-0.394640885232131	-0.394640885232131	-0.394640885232131	-0.394640885232131	-0.394640885232131	-0.394640885232131	1.80158652782094	-0.394640885232131	-0.394640885232131	-0.394640885232131	-0.394640885232131	2.11859091553245	-0.394640885232131	-0.394640885232131	-0.394640885232131	-0.394640885232131	-0.394640885232131	-0.394640885232131	-0.394640885232131	-0.394640885232131	-0.394640885232131	-0.394640885232131	-0.394640885232131	-0.394640885232131	-0.394640885232131	-0.394640885232131	2.72067393020159	-0.394640885232131	-0.394640885232131	-0.394640885232131	-0.394640885232131	-0.394640885232131	-0.394640885232131	-0.394640885232131	-0.394640885232131	-0.394640885232131	-0.394640885232131	-0.394640885232131	-0.394640885232131	-0.394640885232131	-0.394640885232131	-0.394640885232131	-0.394640885232131	-0.394640885232131	-0.394640885232131	-0.394640885232131	-0.394640885232131	-0.394640885232131	3.36550044068899	-0.394640885232131	-0.394640885232131	-0.394640885232131	-0.394640885232131	-0.394640885232131	-0.394640885232131	-0.394640885232131	-0.394640885232131	-0.394640885232131	-0.394640885232131	-0.394640885232131	-0.394640885232131	-0.394640885232131	-0.394640885232131	-0.394640885232131	-0.394640885232131	-0.394640885232131	-0.394640885232131	2.61305153874349	2.22905546027621	2.25353792217163	2.10873992712562	-0.394640885232131	-0.394640885232131	-0.394640885232131	-0.394640885232131	-0.394640885232131	-0.394640885232131	-0.394640885232131	1.88060773166171	-0.394640885232131	-0.394640885232131	-0.394640885232131	-0.394640885232131	-0.394640885232131	-0.394640885232131	-0.394640885232131	-0.394640885232131	-0.394640885232131	-0.394640885232131	1.16171191957478	-0.394640885232131	-0.394640885232131	-0.394640885232131	-0.394640885232131	-0.394640885232131	-0.394640885232131	-0.394640885232131	-0.394640885232131	-0.394640885232131	2.90134734600708	-0.394640885232131	-0.394640885232131	-0.394640885232131	-0.394640885232131	-0.394640885232131	2.06773054504712	-0.394640885232131	-0.394640885232131	-0.394640885232131	-0.394640885232131	-0.394640885232131	-0.394640885232131	-0.394640885232131	-0.394640885232131	-0.394640885232131	-0.394640885232131	-0.394640885232131	-0.394640885232131	-0.394640885232131	-0.394640885232131	-0.394640885232131	-0.394640885232131	-0.394640885232131	-0.394640885232131	-0.394640885232131	-0.394640885232131	-0.394640885232131	-0.394640885232131	2.21648126585212	2.52518853100818	1.76953930062137	-0.394640885232131	-0.394640885232131	-0.394640885232131	-0.394640885232131	-0.394640885232131	-0.394640885232131	1.77115226367436	2.02405945443877	-0.394640885232131	-0.394640885232131	-0.394640885232131	-0.394640885232131	-0.394640885232131	-0.394640885232131	-0.394640885232131	-0.394640885232131	1.71032406361147	-0.394640885232131	-0.394640885232131	-0.394640885232131	-0.394640885232131	-0.394640885232131	-0.394640885232131	-0.394640885232131	-0.394640885232131	-0.394640885232131	-0.394640885232131	-0.394640885232131	-0.394640885232131	-0.394640885232131	-0.394640885232131	-0.394640885232131	-0.394640885232131	-0.394640885232131	1.38514260670398	-0.394640885232131	-0.394640885232131	-0.394640885232131	-0.394640885232131	-0.394640885232131	-0.394640885232131	-0.394640885232131	-0.394640885232131	-0.394640885232131	-0.394640885232131	-0.394640885232131	-0.394640885232131	-0.394640885232131	-0.394640885232131	-0.394640885232131	-0.394640885232131	-0.394640885232131	-0.394640885232131	-0.394640885232131	-0.394640885232131	-0.394640885232131	-0.394640885232131	-0.394640885232131	-0.394640885232131	-0.394640885232131	-0.394640885232131	-0.394640885232131	-0.394640885232131	-0.394640885232131	-0.394640885232131	-0.394640885232131	-0.394640885232131	2.53416017658765	-0.394640885232131	-0.394640885232131	2.57672160368278	-0.394640885232131	-0.394640885232131	-0.394640885232131	-0.394640885232131	-0.394640885232131	-0.394640885232131	-0.394640885232131	-0.394640885232131	-0.394640885232131	-0.394640885232131	2.99436976068555	-0.394640885232131	-0.394640885232131	-0.394640885232131	-0.394640885232131	-0.394640885232131	-0.394640885232131	-0.394640885232131	-0.394640885232131	-0.394640885232131	-0.394640885232131	-0.394640885232131	-0.394640885232131	2.24460871353737	1.73625536909771	-0.394640885232131	-0.394640885232131	-0.394640885232131	-0.394640885232131	-0.394640885232131	-0.394640885232131	-0.394640885232131	-0.394640885232131	-0.394640885232131	-0.394640885232131	-0.394640885232131	-0.394640885232131	-0.394640885232131	-0.394640885232131	-0.394640885232131	-0.394640885232131	-0.394640885232131	-0.394640885232131	-0.394640885232131	-0.394640885232131	-0.394640885232131	-0.394640885232131	-0.394640885232131	-0.394640885232131	-0.394640885232131	-0.394640885232131	-0.394640885232131	-0.394640885232131	-0.394640885232131	-0.394640885232131	-0.394640885232131	-0.394640885232131	-0.394640885232131	-0.394640885232131	-0.394640885232131	-0.394640885232131	-0.394640885232131	-0.394640885232131	-0.394640885232131	-0.394640885232131	-0.394640885232131	-0.394640885232131	-0.394640885232131	-0.394640885232131	-0.394640885232131	-0.394640885232131	-0.394640885232131	-0.394640885232131	-0.394640885232131	-0.394640885232131	-0.394640885232131	-0.394640885232131	-0.394640885232131	-0.394640885232131	-0.394640885232131	-0.394640885232131	-0.394640885232131	-0.394640885232131	-0.394640885232131	2.78552331848596	-0.394640885232131	-0.394640885232131	-0.394640885232131	2.50743212846864	-0.394640885232131	2.26869207469853	-0.394640885232131	-0.394640885232131	-0.394640885232131	-0.394640885232131	-0.394640885232131	-0.394640885232131	-0.394640885232131	-0.394640885232131	-0.394640885232131	-0.394640885232131	-0.394640885232131	2.41809527112465	-0.394640885232131	-0.394640885232131	-0.394640885232131	-0.394640885232131	-0.394640885232131	-0.394640885232131	-0.394640885232131	-0.394640885232131	-0.394640885232131	-0.394640885232131	-0.394640885232131	-0.394640885232131	-0.394640885232131	-0.394640885232131	-0.394640885232131	-0.394640885232131	-0.394640885232131	-0.394640885232131	-0.394640885232131	-0.394640885232131	-0.394640885232131	-0.394640885232131	3.13375054411893	-0.394640885232131	2.33667329339156	-0.394640885232131	-0.394640885232131	-0.394640885232131	-0.394640885232131	-0.394640885232131	-0.394640885232131	2.96929012155516	-0.394640885232131	-0.394640885232131	2.88486401605107	-0.394640885232131	-0.394640885232131	-0.394640885232131	-0.394640885232131	-0.394640885232131	-0.394640885232131	-0.394640885232131	-0.394640885232131	2.27342206322911	2.3025756554635	-0.394640885232131	2.1835966266079	-0.394640885232131	-0.394640885232131	-0.394640885232131	-0.394640885232131	-0.394640885232131	-0.394640885232131	-0.394640885232131	-0.394640885232131	-0.394640885232131	-0.394640885232131	-0.394640885232131	-0.394640885232131	-0.394640885232131	-0.394640885232131	-0.394640885232131	-0.394640885232131	-0.394640885232131	-0.394640885232131	-0.394640885232131	-0.394640885232131	-0.394640885232131	-0.394640885232131	-0.394640885232131	-0.394640885232131	-0.394640885232131	-0.394640885232131	-0.394640885232131	-0.394640885232131	-0.394640885232131	-0.394640885232131	-0.394640885232131	-0.394640885232131	-0.394640885232131	-0.394640885232131	-0.394640885232131	-0.394640885232131	-0.394640885232131	3.72335719383138	-0.394640885232131	-0.394640885232131	-0.394640885232131	-0.394640885232131	-0.394640885232131	-0.394640885232131	-0.394640885232131	-0.394640885232131	3.17043102112986	-0.394640885232131	-0.394640885232131	2.8936701311153	3.3206161854783	3.11093999936899	-0.394640885232131	2.23609969022346	2.43879606757847	-0.394640885232131	3.65927042624053	-0.394640885232131	-0.394640885232131	-0.394640885232131	-0.394640885232131	-0.394640885232131	-0.394640885232131	2.7010968914443	-0.394640885232131	-0.394640885232131	-0.394640885232131	-0.394640885232131	-0.394640885232131	-0.394640885232131	-0.394640885232131	1.45368694725576	-0.394640885232131	-0.394640885232131	-0.394640885232131	-0.394640885232131	-0.394640885232131	-0.394640885232131	-0.394640885232131	-0.394640885232131	-0.394640885232131	-0.394640885232131	2.49122519096419	1.86355527567279	2.10842357422954	2.93278733093846	2.11731500413047	1.89950915363107	-0.394640885232131	-0.394640885232131	-0.394640885232131	-0.394640885232131	-0.394640885232131	-0.394640885232131	-0.394640885232131	-0.394640885232131	1.34080684688492	1.31781687122225	-0.394640885232131	-0.394640885232131	-0.394640885232131	1.33464155628725	-0.394640885232131	3.52836919677027	-0.394640885232131	-0.394640885232131	-0.394640885232131	-0.394640885232131	-0.394640885232131	-0.394640885232131	-0.394640885232131	2.91264432819869	-0.394640885232131	-0.394640885232131	-0.394640885232131	-0.394640885232131	-0.394640885232131	-0.394640885232131	-0.394640885232131	-0.394640885232131	-0.394640885232131	-0.394640885232131	-0.394640885232131	-0.394640885232131	-0.394640885232131	-0.394640885232131	-0.394640885232131	-0.394640885232131	-0.394640885232131	-0.394640885232131	-0.394640885232131	-0.394640885232131	-0.394640885232131	2.50567002440083	-0.394640885232131	-0.394640885232131	-0.394640885232131	-0.394640885232131	-0.394640885232131	-0.394640885232131	-0.394640885232131	-0.394640885232131	-0.394640885232131	-0.394640885232131	-0.394640885232131	-0.394640885232131	-0.394640885232131	-0.394640885232131	-0.394640885232131	-0.394640885232131	-0.394640885232131	-0.394640885232131	-0.394640885232131	-0.394640885232131	-0.394640885232131	-0.394640885232131	-0.394640885232131	-0.394640885232131	-0.394640885232131	-0.394640885232131	-0.394640885232131	-0.394640885232131	-0.394640885232131	-0.394640885232131	-0.394640885232131	-0.394640885232131	-0.394640885232131	2.09615433831227	-0.394640885232131	-0.394640885232131	-0.394640885232131	-0.394640885232131	-0.394640885232131	-0.394640885232131	-0.394640885232131	-0.394640885232131	-0.394640885232131	-0.394640885232131	-0.394640885232131	-0.394640885232131	-0.394640885232131	-0.394640885232131	-0.394640885232131	-0.394640885232131	-0.394640885232131	-0.394640885232131	-0.394640885232131	-0.394640885232131	-0.394640885232131	-0.394640885232131	-0.394640885232131	-0.394640885232131	-0.394640885232131	-0.394640885232131	-0.394640885232131	-0.394640885232131	-0.394640885232131	-0.394640885232131	-0.394640885232131	-0.394640885232131	-0.394640885232131	-0.394640885232131	2.59593977576084	-0.394640885232131	-0.394640885232131	-0.394640885232131	-0.394640885232131	-0.394640885232131	2.40340135806206	-0.394640885232131	2.17786899527868	2.12724097484929	-0.394640885232131	-0.394640885232131	-0.394640885232131	-0.394640885232131	2.25031563962408	-0.394640885232131	-0.394640885232131	-0.394640885232131	-0.394640885232131	2.55412157404634	-0.394640885232131	-0.394640885232131	-0.394640885232131	-0.394640885232131	3.04983150106933	2.2119735216956	-0.394640885232131	-0.394640885232131	-0.394640885232131	-0.394640885232131	-0.394640885232131	-0.394640885232131	-0.394640885232131	1.58636562109981	-0.394640885232131	-0.394640885232131	-0.394640885232131	-0.394640885232131	-0.394640885232131	-0.394640885232131	-0.394640885232131	-0.394640885232131	-0.394640885232131	-0.394640885232131	-0.394640885232131	1.60172775928116	1.86684221903962	-0.394640885232131	2.01268021399822	-0.394640885232131	-0.394640885232131	1.48276412003886	-0.394640885232131	-0.394640885232131	-0.394640885232131	-0.394640885232131	-0.394640885232131	2.19003174974922	1.53813221078461	-0.394640885232131	-0.394640885232131	-0.394640885232131	1.26776147649109	-0.394640885232131	-0.394640885232131	-0.394640885232131	-0.394640885232131	-0.394640885232131	-0.394640885232131	1.93917153704528	-0.394640885232131	-0.394640885232131	-0.394640885232131	-0.394640885232131	-0.394640885232131	-0.394640885232131	-0.394640885232131	2.88701148622187	-0.394640885232131	-0.394640885232131	-0.394640885232131	-0.394640885232131	-0.394640885232131	-0.394640885232131	-0.394640885232131	-0.394640885232131	-0.394640885232131	1.34051906466768	-0.394640885232131	-0.394640885232131	-0.394640885232131	-0.394640885232131	-0.394640885232131	-0.394640885232131	-0.394640885232131	-0.394640885232131	-0.394640885232131	-0.394640885232131	-0.394640885232131	1.05575511394236	2.66303322247066	-0.394640885232131	-0.394640885232131	-0.394640885232131	-0.394640885232131	-0.394640885232131	-0.394640885232131	-0.394640885232131	-0.394640885232131	-0.394640885232131	-0.394640885232131	-0.394640885232131	-0.394640885232131	-0.394640885232131	-0.394640885232131	-0.394640885232131	3.44736403577242	-0.394640885232131	-0.394640885232131	-0.394640885232131	-0.394640885232131	-0.394640885232131	-0.394640885232131	-0.394640885232131	-0.394640885232131	-0.394640885232131	2.59783002661355	-0.394640885232131	-0.394640885232131	-0.394640885232131	-0.394640885232131	-0.394640885232131	-0.394640885232131	3.26555837611524	-0.394640885232131	-0.394640885232131	2.6087525101738	2.91922660598711	2.07476924973739	-0.394640885232131	-0.394640885232131	-0.394640885232131	-0.394640885232131	-0.394640885232131	2.51716754021658	-0.394640885232131	2.15853852516122	-0.394640885232131	-0.394640885232131	-0.394640885232131	-0.394640885232131	3.12957660207855	3.63105420607607	-0.394640885232131	-0.394640885232131	4.36889162206938	2.55549393146363	2.36662608219195	2.26832900653256	-0.394640885232131	-0.394640885232131	2.06895148944578	-0.394640885232131	-0.394640885232131	-0.394640885232131	-0.394640885232131	-0.394640885232131	-0.394640885232131	-0.394640885232131	-0.394640885232131	-0.394640885232131	-0.394640885232131	-0.394640885232131	-0.394640885232131	2.35721101227679	-0.394640885232131	-0.394640885232131	2.85762735935777	2.7227514146962	-0.394640885232131	-0.394640885232131	2.9031250222783	2.77575781099179	2.24212057198207	-0.394640885232131	-0.394640885232131	-0.394640885232131	2.29959090768677	-0.394640885232131	-0.394640885232131	2.15886907821864	-0.394640885232131	2.85304417966363	-0.394640885232131	-0.394640885232131	-0.394640885232131	-0.394640885232131	-0.394640885232131	-0.394640885232131	-0.394640885232131	-0.394640885232131	-0.394640885232131	-0.394640885232131	-0.394640885232131	2.71342798033397	-0.394640885232131	-0.394640885232131	-0.394640885232131	-0.394640885232131	2.2528211013365	-0.394640885232131	-0.394640885232131	-0.394640885232131	2.22275152554577	2.4119516278467	-0.394640885232131	-0.394640885232131	-0.394640885232131	2.14213099312558	-0.394640885232131	-0.394640885232131	-0.394640885232131	-0.394640885232131	-0.394640885232131	-0.394640885232131	-0.394640885232131	-0.394640885232131	2.73004803260518	-0.394640885232131	-0.394640885232131	-0.394640885232131	-0.394640885232131	-0.394640885232131	-0.394640885232131	-0.394640885232131	-0.394640885232131	-0.394640885232131	-0.394640885232131	-0.394640885232131	-0.394640885232131	2.08277968051985	-0.394640885232131	-0.394640885232131	-0.394640885232131	-0.394640885232131	1.88112106582787	2.16583270177702	3.34396168166186	-0.394640885232131	-0.394640885232131	-0.394640885232131	-0.394640885232131	-0.394640885232131	-0.394640885232131	-0.394640885232131	-0.394640885232131	-0.394640885232131	-0.394640885232131	-0.394640885232131	-0.394640885232131	-0.394640885232131	-0.394640885232131	-0.394640885232131	2.04328995324621	2.59853957887622	-0.394640885232131	-0.394640885232131	-0.394640885232131	-0.394640885232131	-0.394640885232131	-0.394640885232131	-0.394640885232131	2.07907544693524	-0.394640885232131	-0.394640885232131	-0.394640885232131	-0.394640885232131	-0.394640885232131	-0.394640885232131	-0.394640885232131	2.54228873513614	-0.394640885232131	1.85400649231583	2.2431862766151	-0.394640885232131	-0.394640885232131	-0.394640885232131	-0.394640885232131	2.04478316614554	-0.394640885232131	-0.394640885232131	-0.394640885232131	-0.394640885232131	-0.394640885232131	-0.394640885232131	-0.394640885232131	2.08339824302963	2.16783006009828	-0.394640885232131	2.24603286489507	-0.394640885232131	1.96831273043023	-0.394640885232131	-0.394640885232131	1.88755906491582	-0.394640885232131	-0.394640885232131	-0.394640885232131	-0.394640885232131	-0.394640885232131	-0.394640885232131	-0.394640885232131	-0.394640885232131	-0.394640885232131	-0.394640885232131	-0.394640885232131	-0.394640885232131	-0.394640885232131	1.76425776769168	1.81787765597584	-0.394640885232131	-0.394640885232131	-0.394640885232131	-0.394640885232131	-0.394640885232131	2.18664039648656	-0.394640885232131	-0.394640885232131	-0.394640885232131	-0.394640885232131	-0.394640885232131	-0.394640885232131	-0.394640885232131	-0.394640885232131	-0.394640885232131	-0.394640885232131	-0.394640885232131	-0.394640885232131	-0.394640885232131	-0.394640885232131	-0.394640885232131	-0.394640885232131	-0.394640885232131	1.76105651342736	-0.394640885232131	-0.394640885232131	-0.394640885232131	-0.394640885232131	1.75832071890523	-0.394640885232131	-0.394640885232131	1.56509099007523	-0.394640885232131	-0.394640885232131	-0.394640885232131	-0.394640885232131	-0.394640885232131	-0.394640885232131	-0.394640885232131	-0.394640885232131	-0.394640885232131	-0.394640885232131	-0.394640885232131	-0.394640885232131	-0.394640885232131	1.4733007324214	1.24674031875041	-0.394640885232131	-0.394640885232131	-0.394640885232131	-0.394640885232131	-0.394640885232131	-0.394640885232131	-0.394640885232131	-0.394640885232131	1.24776534174656	-0.394640885232131	1.052594900736	-0.394640885232131	2.81719560285917	-0.394640885232131	-0.394640885232131	-0.394640885232131	-0.394640885232131	-0.394640885232131	2.87204836876567	-0.394640885232131	1.34267988010686	-0.394640885232131	-0.394640885232131	-0.394640885232131	-0.394640885232131	-0.394640885232131	1.46576912086269	-0.394640885232131	-0.394640885232131	-0.394640885232131	-0.394640885232131	-0.394640885232131	1.26474272140508	-0.394640885232131	1.69911073919091	1.68063404031229	-0.394640885232131	-0.394640885232131	-0.394640885232131	-0.394640885232131	-0.394640885232131	-0.394640885232131	-0.394640885232131	-0.394640885232131	-0.394640885232131	-0.394640885232131	-0.394640885232131	-0.394640885232131	-0.394640885232131	-0.394640885232131	-0.394640885232131	-0.394640885232131	-0.394640885232131	-0.394640885232131	-0.394640885232131	-0.394640885232131	-0.394640885232131	-0.394640885232131	-0.394640885232131	-0.394640885232131	1.65530526321644	1.26199647195942	-0.394640885232131	-0.394640885232131	-0.394640885232131	-0.394640885232131	-0.394640885232131	-0.394640885232131	-0.394640885232131	-0.394640885232131	-0.394640885232131	1.0473920512477	-0.394640885232131	-0.394640885232131	-0.394640885232131	0.747388551530478	-0.394640885232131	0.821636706254577	-0.394640885232131	-0.394640885232131	0.847749190032927	-0.394640885232131	-0.394640885232131	-0.394640885232131	-0.394640885232131	-0.394640885232131	-0.394640885232131	-0.394640885232131	-0.394640885232131	2.76418472829197	1.60308405706316	-0.394640885232131	-0.394640885232131	-0.394640885232131	-0.394640885232131	-0.394640885232131	-0.394640885232131	-0.394640885232131	-0.394640885232131	-0.394640885232131	-0.394640885232131	-0.394640885232131	-0.394640885232131	1.33307177538227	-0.394640885232131	-0.394640885232131	-0.394640885232131	-0.394640885232131	-0.394640885232131	-0.394640885232131	-0.394640885232131	-0.394640885232131	-0.394640885232131	1.37668632548063	-0.394640885232131	-0.394640885232131	-0.394640885232131	1.32809687731656	1.3969099367387	-0.394640885232131	-0.394640885232131	-0.394640885232131	-0.394640885232131	-0.394640885232131	-0.394640885232131	-0.394640885232131	-0.394640885232131	-0.394640885232131	-0.394640885232131	1.22576883347351	-0.394640885232131	-0.394640885232131	-0.394640885232131	-0.394640885232131	-0.394640885232131	1.55804559380469	-0.394640885232131	-0.394640885232131	-0.394640885232131	-0.394640885232131	-0.394640885232131	-0.394640885232131	-0.394640885232131	2.35825355713449	-0.394640885232131	-0.394640885232131	-0.394640885232131	-0.394640885232131	-0.394640885232131	1.02468698036981	-0.394640885232131	-0.394640885232131	-0.394640885232131	1.44999638779794	-0.394640885232131	1.1337682192574	-0.394640885232131	-0.394640885232131	-0.394640885232131	-0.394640885232131	1.54785194151671	-0.394640885232131	0.685405615838242	-0.394640885232131	-0.394640885232131	-0.394640885232131	-0.394640885232131	-0.394640885232131	-0.394640885232131	-0.394640885232131	-0.394640885232131	-0.394640885232131	-0.394640885232131	-0.394640885232131	-0.394640885232131	-0.394640885232131	-0.394640885232131	-0.394640885232131	-0.394640885232131	-0.394640885232131	-0.394640885232131	-0.394640885232131	-0.394640885232131	-0.394640885232131	-0.394640885232131	-0.394640885232131	-0.394640885232131	-0.394640885232131	-0.394640885232131	-0.394640885232131	-0.394640885232131	-0.394640885232131	-0.394640885232131	-0.394640885232131	-0.394640885232131	-0.394640885232131	-0.394640885232131	-0.394640885232131	-0.394640885232131	-0.394640885232131	-0.394640885232131	-0.394640885232131	-0.394640885232131	-0.394640885232131	-0.394640885232131	-0.394640885232131	-0.394640885232131	-0.394640885232131	-0.394640885232131	-0.394640885232131	-0.394640885232131	-0.394640885232131	-0.394640885232131	-0.394640885232131	-0.394640885232131	-0.394640885232131	-0.394640885232131	-0.394640885232131	-0.394640885232131	-0.394640885232131	-0.394640885232131	-0.394640885232131	-0.394640885232131	-0.394640885232131	-0.394640885232131	-0.394640885232131	-0.394640885232131	-0.394640885232131	-0.394640885232131	-0.394640885232131	-0.394640885232131	-0.394640885232131	-0.394640885232131	-0.394640885232131	-0.394640885232131	3.43199776288552	-0.394640885232131	3.1647279603847	-0.394640885232131	-0.394640885232131	-0.394640885232131	-0.394640885232131	-0.394640885232131	-0.394640885232131	-0.394640885232131	-0.394640885232131	-0.394640885232131	-0.394640885232131	-0.394640885232131	-0.394640885232131	-0.394640885232131	-0.394640885232131	-0.394640885232131	-0.394640885232131	-0.394640885232131	-0.394640885232131	-0.394640885232131	-0.394640885232131	-0.394640885232131	-0.394640885232131	-0.394640885232131	-0.394640885232131	-0.394640885232131	-0.394640885232131	-0.394640885232131	-0.394640885232131	-0.394640885232131	-0.394640885232131	-0.394640885232131	-0.394640885232131	-0.394640885232131	4.05637557058212	-0.394640885232131	-0.394640885232131	3.14986173468764	2.58418756065609	-0.394640885232131	-0.394640885232131	-0.394640885232131	-0.394640885232131	-0.394640885232131	-0.394640885232131	-0.394640885232131	-0.394640885232131	-0.394640885232131	-0.394640885232131	-0.394640885232131	-0.394640885232131	-0.394640885232131	-0.394640885232131	-0.394640885232131	-0.394640885232131	-0.394640885232131	-0.394640885232131	-0.394640885232131	-0.394640885232131	-0.394640885232131	-0.394640885232131	-0.394640885232131	-0.394640885232131	-0.394640885232131	-0.394640885232131	-0.394640885232131	-0.394640885232131	-0.394640885232131	-0.394640885232131	-0.394640885232131	-0.394640885232131	-0.394640885232131	-0.394640885232131	-0.394640885232131	3.8797945657111	-0.394640885232131	-0.394640885232131	-0.394640885232131	-0.394640885232131	-0.394640885232131	-0.394640885232131	-0.394640885232131	-0.394640885232131	-0.394640885232131	-0.394640885232131	-0.394640885232131	-0.394640885232131	-0.394640885232131	-0.394640885232131	2.23963766274187	-0.394640885232131	-0.394640885232131	-0.394640885232131	-0.394640885232131	-0.394640885232131	-0.394640885232131	-0.394640885232131	-0.394640885232131	-0.394640885232131	-0.394640885232131	-0.394640885232131	-0.394640885232131	-0.394640885232131	-0.394640885232131	-0.394640885232131	-0.394640885232131	-0.394640885232131	-0.394640885232131	-0.394640885232131	-0.394640885232131	-0.394640885232131	-0.394640885232131	-0.394640885232131	-0.394640885232131	-0.394640885232131	-0.394640885232131	-0.394640885232131	-0.394640885232131	2.18056082454887	-0.394640885232131	-0.394640885232131	-0.394640885232131	-0.394640885232131	-0.394640885232131	-0.394640885232131	-0.394640885232131	-0.394640885232131	-0.394640885232131	-0.394640885232131	-0.394640885232131	-0.394640885232131	-0.394640885232131	-0.394640885232131	3.30412113651468	-0.394640885232131	-0.394640885232131	-0.394640885232131	-0.394640885232131	2.83768728285173	-0.394640885232131	-0.394640885232131	2.84449147739877	-0.394640885232131	-0.394640885232131	-0.394640885232131	-0.394640885232131	-0.394640885232131	-0.394640885232131	2.57300469838616	1.84752344268332	-0.394640885232131	-0.394640885232131	-0.394640885232131	-0.394640885232131	-0.394640885232131	-0.394640885232131	-0.394640885232131	-0.394640885232131	-0.394640885232131	-0.394640885232131	-0.394640885232131	-0.394640885232131	-0.394640885232131	-0.394640885232131	-0.394640885232131	-0.394640885232131	2.65931101910349	2.55092508415306	3.4465063353765	-0.394640885232131	-0.394640885232131	-0.394640885232131	-0.394640885232131	-0.394640885232131	-0.394640885232131	-0.394640885232131	-0.394640885232131	-0.394640885232131	-0.394640885232131	-0.394640885232131	-0.394640885232131	-0.394640885232131	-0.394640885232131	-0.394640885232131	-0.394640885232131	-0.394640885232131	-0.394640885232131	-0.394640885232131	-0.394640885232131	-0.394640885232131	-0.394640885232131	-0.394640885232131	-0.394640885232131	-0.394640885232131	-0.394640885232131	-0.394640885232131	-0.394640885232131	-0.394640885232131	-0.394640885232131	-0.394640885232131	-0.394640885232131	-0.394640885232131	-0.394640885232131	-0.394640885232131	-0.394640885232131	-0.394640885232131	-0.394640885232131	-0.394640885232131	-0.394640885232131	-0.394640885232131	-0.394640885232131	-0.394640885232131	-0.394640885232131	-0.394640885232131	-0.394640885232131	-0.394640885232131	-0.394640885232131	-0.394640885232131	-0.394640885232131	-0.394640885232131	-0.394640885232131	-0.394640885232131	-0.394640885232131	-0.394640885232131	-0.394640885232131	-0.394640885232131	-0.394640885232131	-0.394640885232131	-0.394640885232131	-0.394640885232131	-0.394640885232131	-0.394640885232131	3.13375054411893	-0.394640885232131	-0.394640885232131	-0.394640885232131	-0.394640885232131	-0.394640885232131	-0.394640885232131	-0.394640885232131	-0.394640885232131	-0.394640885232131	-0.394640885232131	-0.394640885232131	-0.394640885232131	-0.394640885232131	-0.394640885232131	-0.394640885232131	-0.394640885232131	-0.394640885232131	-0.394640885232131	-0.394640885232131	-0.394640885232131	-0.394640885232131	-0.394640885232131	-0.394640885232131	-0.394640885232131	-0.394640885232131	-0.394640885232131	-0.394640885232131	2.99436976068555	-0.394640885232131	-0.394640885232131	-0.394640885232131	-0.394640885232131	-0.394640885232131	-0.394640885232131	-0.394640885232131	-0.394640885232131	-0.394640885232131	-0.394640885232131	-0.394640885232131	-0.394640885232131	-0.394640885232131	-0.394640885232131	-0.394640885232131	-0.394640885232131	-0.394640885232131	-0.394640885232131	-0.394640885232131	-0.394640885232131	-0.394640885232131	-0.394640885232131	-0.394640885232131	-0.394640885232131	-0.394640885232131	-0.394640885232131	-0.394640885232131	-0.394640885232131	-0.394640885232131	4.00589642280018	-0.394640885232131	-0.394640885232131	-0.394640885232131	-0.394640885232131	-0.394640885232131	-0.394640885232131	-0.394640885232131	-0.394640885232131	-0.394640885232131	-0.394640885232131	2.41236025898169	-0.394640885232131	-0.394640885232131	-0.394640885232131	-0.394640885232131	-0.394640885232131	-0.394640885232131	-0.394640885232131	5.18540805494387	-0.394640885232131	-0.394640885232131	-0.394640885232131	-0.394640885232131	3.33729285070235	-0.394640885232131	-0.394640885232131	-0.394640885232131	-0.394640885232131	-0.394640885232131	-0.394640885232131	-0.394640885232131	-0.394640885232131	-0.394640885232131	-0.394640885232131	-0.394640885232131	-0.394640885232131	-0.394640885232131	-0.394640885232131	-0.394640885232131	-0.394640885232131	-0.394640885232131	-0.394640885232131	-0.394640885232131	-0.394640885232131	-0.394640885232131	3.9369887155743	-0.394640885232131	-0.394640885232131	3.60427722096023	3.5130805014555	-0.394640885232131	-0.394640885232131	3.68200835758679	3.80829068977457	3.0186116217355	-0.394640885232131	-0.394640885232131	2.26579062688037	3.98061749853003	-0.394640885232131	-0.394640885232131	-0.394640885232131	-0.394640885232131	-0.394640885232131	2.98240170841026	-0.394640885232131	-0.394640885232131	-0.394640885232131	-0.394640885232131	-0.394640885232131	4.92072882142296	4.83510331990046	-0.394640885232131	3.44308028131297	-0.394640885232131	-0.394640885232131	-0.394640885232131	-0.394640885232131	-0.394640885232131	-0.394640885232131	-0.394640885232131	-0.394640885232131	-0.394640885232131	-0.394640885232131	-0.394640885232131	-0.394640885232131	-0.394640885232131	-0.394640885232131	-0.394640885232131	-0.394640885232131	-0.394640885232131	-0.394640885232131	-0.394640885232131	-0.394640885232131	-0.394640885232131	-0.394640885232131	-0.394640885232131	-0.394640885232131	-0.394640885232131	-0.394640885232131	-0.394640885232131	4.64151479869118	3.30724920811857	-0.394640885232131	-0.394640885232131	-0.394640885232131	-0.394640885232131	-0.394640885232131	-0.394640885232131	-0.394640885232131	-0.394640885232131	-0.394640885232131	-0.394640885232131	-0.394640885232131	-0.394640885232131	-0.394640885232131	-0.394640885232131	-0.394640885232131	3.53289441143108	-0.394640885232131	4.28618297315436	-0.394640885232131	2.70263207033112	-0.394640885232131	-0.394640885232131	-0.394640885232131	5.01267305304976	-0.394640885232131	-0.394640885232131	-0.394640885232131	-0.394640885232131	-0.394640885232131	-0.394640885232131	-0.394640885232131	-0.394640885232131	-0.394640885232131	3.60427722096023	3.66025234655843	-0.394640885232131	-0.394640885232131	-0.394640885232131	-0.394640885232131	-0.394640885232131	-0.394640885232131	-0.394640885232131	-0.394640885232131	-0.394640885232131	-0.394640885232131	-0.394640885232131	-0.394640885232131	-0.394640885232131	-0.394640885232131	-0.394640885232131	-0.394640885232131	3.76160367197635	-0.394640885232131	-0.394640885232131	4.23477470950353	-0.394640885232131	-0.394640885232131	-0.394640885232131	-0.394640885232131	3.20731506059955	-0.394640885232131	-0.394640885232131	-0.394640885232131	-0.394640885232131	-0.394640885232131	-0.394640885232131	-0.394640885232131	-0.394640885232131	-0.394640885232131	-0.394640885232131	-0.394640885232131	-0.394640885232131	-0.394640885232131	-0.394640885232131	3.80506465088284	-0.394640885232131	3.9369887155743	-0.394640885232131	-0.394640885232131	-0.394640885232131	-0.394640885232131	-0.394640885232131	-0.394640885232131	-0.394640885232131	-0.394640885232131	-0.394640885232131	-0.394640885232131	-0.394640885232131	-0.394640885232131	3.46809261537095	-0.394640885232131	-0.394640885232131	-0.394640885232131	-0.394640885232131	-0.394640885232131	-0.394640885232131	-0.394640885232131	-0.394640885232131	-0.394640885232131	-0.394640885232131	-0.394640885232131	-0.394640885232131	5.36656780401948	-0.394640885232131	-0.394640885232131	-0.394640885232131	-0.394640885232131	-0.394640885232131	-0.394640885232131	-0.394640885232131	-0.394640885232131	-0.394640885232131	-0.394640885232131	-0.394640885232131	-0.394640885232131	-0.394640885232131	-0.394640885232131	-0.394640885232131	-0.394640885232131	-0.394640885232131	-0.394640885232131	-0.394640885232131	-0.394640885232131	-0.394640885232131	-0.394640885232131	3.7879659954744	-0.394640885232131	-0.394640885232131	-0.394640885232131	-0.394640885232131	-0.394640885232131	-0.394640885232131	-0.394640885232131	-0.394640885232131	-0.394640885232131	-0.394640885232131	-0.394640885232131	-0.394640885232131	-0.394640885232131	-0.394640885232131	-0.394640885232131	-0.394640885232131	-0.394640885232131	-0.394640885232131	-0.394640885232131	2.80747829650045	-0.394640885232131	-0.394640885232131	-0.394640885232131	-0.394640885232131	-0.394640885232131	-0.394640885232131	3.52791739275706	2.01646021263066	-0.394640885232131	-0.394640885232131	-0.394640885232131	-0.394640885232131	-0.394640885232131	-0.394640885232131	-0.394640885232131	2.54002563001621	2.82277943349427	-0.394640885232131	3.51531949534565	-0.394640885232131	3.17567828122875	1.09461585609729	1.54356974913448	-0.394640885232131	-0.394640885232131	-0.394640885232131	-0.394640885232131	-0.394640885232131	-0.394640885232131	-0.394640885232131	-0.394640885232131	-0.394640885232131	-0.394640885232131	-0.394640885232131	-0.394640885232131	-0.394640885232131	-0.394640885232131	-0.394640885232131	-0.394640885232131	3.49086530360156	-0.394640885232131	-0.394640885232131	-0.394640885232131	3.73514808147458	-0.394640885232131	-0.394640885232131	-0.394640885232131	-0.394640885232131	-0.394640885232131	-0.394640885232131	-0.394640885232131	3.4269094611319	-0.394640885232131	-0.394640885232131	-0.394640885232131	-0.394640885232131	-0.394640885232131	-0.394640885232131	-0.394640885232131	-0.394640885232131	-0.394640885232131	-0.394640885232131	-0.394640885232131	-0.394640885232131	-0.394640885232131	-0.394640885232131	-0.394640885232131	-0.394640885232131	-0.394640885232131	-0.394640885232131	-0.394640885232131	-0.394640885232131	3.21392041617179	2.35838393783337	-0.394640885232131	-0.394640885232131	2.76874833931738	-0.394640885232131	-0.394640885232131	-0.394640885232131	-0.394640885232131	-0.394640885232131	-0.394640885232131	-0.394640885232131	3.39134086099699	-0.394640885232131	-0.394640885232131	-0.394640885232131	-0.394640885232131	-0.394640885232131	-0.394640885232131	-0.394640885232131	-0.394640885232131	3.10478033794007	-0.394640885232131	-0.394640885232131	-0.394640885232131	-0.394640885232131	-0.394640885232131	-0.394640885232131	-0.394640885232131	-0.394640885232131	-0.394640885232131	-0.394640885232131	-0.394640885232131	-0.394640885232131	-0.394640885232131	-0.394640885232131	-0.394640885232131	-0.394640885232131	-0.394640885232131	-0.394640885232131	-0.394640885232131	-0.394640885232131	-0.394640885232131	-0.394640885232131	-0.394640885232131	-0.394640885232131	-0.394640885232131	3.12195517875892	-0.394640885232131	4.30679572223789	-0.394640885232131	-0.394640885232131	3.43369759857192	-0.394640885232131	-0.394640885232131	-0.394640885232131	-0.394640885232131	-0.394640885232131	-0.394640885232131	-0.394640885232131	-0.394640885232131	-0.394640885232131	-0.394640885232131	-0.394640885232131	3.37775097760078	-0.394640885232131	-0.394640885232131	-0.394640885232131	-0.394640885232131	-0.394640885232131	-0.394640885232131	-0.394640885232131	-0.394640885232131	-0.394640885232131	-0.394640885232131	-0.394640885232131	-0.394640885232131	-0.394640885232131	-0.394640885232131	-0.394640885232131	-0.394640885232131	-0.394640885232131	-0.394640885232131	-0.394640885232131	5.50325582787458	-0.394640885232131	-0.394640885232131	-0.394640885232131	-0.394640885232131	-0.394640885232131	-0.394640885232131	-0.394640885232131	-0.394640885232131	-0.394640885232131	-0.394640885232131	-0.394640885232131	-0.394640885232131	3.74598928428067	-0.394640885232131	-0.394640885232131	-0.394640885232131	-0.394640885232131	-0.394640885232131	-0.394640885232131	-0.394640885232131	-0.394640885232131	-0.394640885232131	-0.394640885232131	-0.394640885232131	-0.394640885232131	-0.394640885232131	-0.394640885232131	-0.394640885232131	-0.394640885232131	-0.394640885232131	-0.394640885232131	-0.394640885232131	-0.394640885232131	-0.394640885232131	-0.394640885232131	-0.394640885232131	-0.394640885232131	-0.394640885232131	-0.394640885232131	-0.394640885232131	-0.394640885232131	-0.394640885232131	-0.394640885232131	-0.394640885232131	-0.394640885232131	-0.394640885232131	-0.394640885232131	-0.394640885232131	-0.394640885232131	-0.394640885232131	-0.394640885232131	-0.394640885232131	-0.394640885232131	-0.394640885232131	-0.394640885232131	-0.394640885232131	-0.394640885232131	3.75221700436164	-0.394640885232131	-0.394640885232131	-0.394640885232131	-0.394640885232131	-0.394640885232131	-0.394640885232131	-0.394640885232131	-0.394640885232131	-0.394640885232131	-0.394640885232131	-0.394640885232131	-0.394640885232131	-0.394640885232131	-0.394640885232131	-0.394640885232131	-0.394640885232131	-0.394640885232131	-0.394640885232131	-0.394640885232131	-0.394640885232131	-0.394640885232131	-0.394640885232131	-0.394640885232131	-0.394640885232131	-0.394640885232131	-0.394640885232131	-0.394640885232131	-0.394640885232131	-0.394640885232131	-0.394640885232131	-0.394640885232131	-0.394640885232131	-0.394640885232131	-0.394640885232131	-0.394640885232131	-0.394640885232131	-0.394640885232131	-0.394640885232131	-0.394640885232131	-0.394640885232131	-0.394640885232131	-0.394640885232131	-0.394640885232131	-0.394640885232131	-0.394640885232131	-0.394640885232131	-0.394640885232131	-0.394640885232131	-0.394640885232131	3.64558650896844	2.63719558495921	-0.394640885232131	-0.394640885232131	-0.394640885232131	-0.394640885232131	-0.394640885232131	-0.394640885232131	-0.394640885232131	-0.394640885232131	-0.394640885232131	-0.394640885232131	-0.394640885232131	-0.394640885232131	-0.394640885232131	-0.394640885232131	-0.394640885232131	-0.394640885232131	-0.394640885232131	-0.394640885232131	2.71136488770687	-0.394640885232131	-0.394640885232131	-0.394640885232131	-0.394640885232131	-0.394640885232131	-0.394640885232131	-0.394640885232131	-0.394640885232131	-0.394640885232131	-0.394640885232131	-0.394640885232131	-0.394640885232131	-0.394640885232131	-0.394640885232131	-0.394640885232131	-0.394640885232131	-0.394640885232131	-0.394640885232131	-0.394640885232131	-0.394640885232131	-0.394640885232131	-0.394640885232131	-0.394640885232131	-0.394640885232131	-0.394640885232131	-0.394640885232131	-0.394640885232131	-0.394640885232131	-0.394640885232131	-0.394640885232131	-0.394640885232131	-0.394640885232131	-0.394640885232131	-0.394640885232131	-0.394640885232131	-0.394640885232131	-0.394640885232131	-0.394640885232131	-0.394640885232131	-0.394640885232131	-0.394640885232131	-0.394640885232131	-0.394640885232131	-0.394640885232131	2.91503430713105	-0.394640885232131	-0.394640885232131	-0.394640885232131	-0.394640885232131	-0.394640885232131	-0.394640885232131	-0.394640885232131	3.03153748727223	-0.394640885232131	-0.394640885232131	-0.394640885232131	-0.394640885232131	-0.394640885232131	2.41768474757811	1.87217391488555	-0.394640885232131	2.00631283461601	-0.394640885232131	-0.394640885232131	-0.394640885232131	-0.394640885232131	-0.394640885232131	-0.394640885232131	-0.394640885232131	-0.394640885232131	-0.394640885232131	-0.394640885232131	-0.394640885232131	-0.394640885232131	-0.394640885232131	-0.394640885232131	-0.394640885232131	-0.394640885232131	2.76177490654276	-0.394640885232131	-0.394640885232131	-0.394640885232131	-0.394640885232131	-0.394640885232131	-0.394640885232131	-0.394640885232131	-0.394640885232131	-0.394640885232131	-0.394640885232131	-0.394640885232131	-0.394640885232131	-0.394640885232131	-0.394640885232131	-0.394640885232131	-0.394640885232131	2.27524630120841	-0.394640885232131	-0.394640885232131	-0.394640885232131	-0.394640885232131	-0.394640885232131	-0.394640885232131	-0.394640885232131	-0.394640885232131	-0.394640885232131	-0.394640885232131	-0.394640885232131	-0.394640885232131	-0.394640885232131	-0.394640885232131	-0.394640885232131	-0.394640885232131	-0.394640885232131	-0.394640885232131	-0.394640885232131	-0.394640885232131	-0.394640885232131	-0.394640885232131	-0.394640885232131	-0.394640885232131	-0.394640885232131	-0.394640885232131	-0.394640885232131	-0.394640885232131	-0.394640885232131	-0.394640885232131	-0.394640885232131	-0.394640885232131	-0.394640885232131	-0.394640885232131	-0.394640885232131	-0.394640885232131	-0.394640885232131	-0.394640885232131	-0.394640885232131	-0.394640885232131	-0.394640885232131	-0.394640885232131	2.62651738281098	-0.394640885232131	-0.394640885232131	-0.394640885232131	-0.394640885232131	-0.394640885232131	-0.394640885232131	-0.394640885232131	-0.394640885232131	-0.394640885232131	-0.394640885232131	-0.394640885232131	-0.394640885232131	-0.394640885232131	-0.394640885232131	-0.394640885232131	-0.394640885232131	-0.394640885232131	-0.394640885232131	-0.394640885232131	-0.394640885232131	-0.394640885232131	-0.394640885232131	-0.394640885232131	-0.394640885232131	-0.394640885232131	-0.394640885232131	-0.394640885232131	-0.394640885232131	-0.394640885232131	-0.394640885232131	-0.394640885232131	-0.394640885232131	-0.394640885232131	-0.394640885232131	-0.394640885232131	-0.394640885232131	-0.394640885232131	-0.394640885232131	-0.394640885232131	-0.394640885232131	-0.394640885232131	-0.394640885232131	-0.394640885232131	-0.394640885232131	-0.394640885232131	-0.394640885232131	-0.394640885232131	-0.394640885232131	-0.394640885232131	-0.394640885232131	-0.394640885232131	-0.394640885232131	-0.394640885232131	-0.394640885232131	-0.394640885232131	-0.394640885232131	-0.394640885232131	-0.394640885232131	-0.394640885232131	-0.394640885232131	-0.394640885232131	-0.394640885232131	-0.394640885232131	-0.394640885232131	-0.394640885232131	-0.394640885232131	-0.394640885232131	-0.394640885232131	-0.394640885232131	-0.394640885232131	-0.394640885232131	-0.394640885232131	-0.394640885232131	-0.394640885232131	-0.394640885232131	-0.394640885232131	-0.394640885232131	2.59405226655667	3.14704704487604	-0.394640885232131	-0.394640885232131	-0.394640885232131	-0.394640885232131	-0.394640885232131	-0.394640885232131	-0.394640885232131	-0.394640885232131	-0.394640885232131	-0.394640885232131	-0.394640885232131	-0.394640885232131	-0.394640885232131	-0.394640885232131	-0.394640885232131	-0.394640885232131	-0.394640885232131	-0.394640885232131	-0.394640885232131	-0.394640885232131	-0.394640885232131	-0.394640885232131	-0.394640885232131	-0.394640885232131	-0.394640885232131	-0.394640885232131	-0.394640885232131	-0.394640885232131	-0.394640885232131	-0.394640885232131	-0.394640885232131	-0.394640885232131	-0.394640885232131	-0.394640885232131	-0.394640885232131	-0.394640885232131	-0.394640885232131	-0.394640885232131	-0.394640885232131	-0.394640885232131	-0.394640885232131	-0.394640885232131	-0.394640885232131	1.93538125143914	-0.394640885232131	-0.394640885232131	-0.394640885232131	-0.394640885232131	-0.394640885232131	-0.394640885232131	-0.394640885232131	-0.394640885232131	-0.394640885232131	3.41426170407941	-0.394640885232131	-0.394640885232131	-0.394640885232131	-0.394640885232131	-0.394640885232131	-0.394640885232131	-0.394640885232131	-0.394640885232131	-0.394640885232131	-0.394640885232131	-0.394640885232131	-0.394640885232131	-0.394640885232131	-0.394640885232131	-0.394640885232131	-0.394640885232131	-0.394640885232131	-0.394640885232131	-0.394640885232131	-0.394640885232131	-0.394640885232131	-0.394640885232131	-0.394640885232131	-0.394640885232131	-0.394640885232131	2.9630888797328	-0.394640885232131	-0.394640885232131	-0.394640885232131	-0.394640885232131	-0.394640885232131	-0.394640885232131	-0.394640885232131	-0.394640885232131	-0.394640885232131	-0.394640885232131	-0.394640885232131	-0.394640885232131	-0.394640885232131	-0.394640885232131	-0.394640885232131	-0.394640885232131	-0.394640885232131	-0.394640885232131	-0.394640885232131	-0.394640885232131	-0.394640885232131	-0.394640885232131	-0.394640885232131	-0.394640885232131	2.1128605741119	-0.394640885232131	-0.394640885232131	-0.394640885232131	-0.394640885232131	-0.394640885232131	2.69471925299886	-0.394640885232131	-0.394640885232131	-0.394640885232131	-0.394640885232131	-0.394640885232131	-0.394640885232131	-0.394640885232131	-0.394640885232131	-0.394640885232131	-0.394640885232131	2.17652542391968	-0.394640885232131	-0.394640885232131	-0.394640885232131	-0.394640885232131	3.06702944221142	2.20129390481556	1.9877140118713	-0.394640885232131	-0.394640885232131	2.44130341437066	1.89768188020323	-0.394640885232131	-0.394640885232131	-0.394640885232131	-0.394640885232131	-0.394640885232131	-0.394640885232131	-0.394640885232131	-0.394640885232131	-0.394640885232131	-0.394640885232131	-0.394640885232131	-0.394640885232131	-0.394640885232131	-0.394640885232131	-0.394640885232131	-0.394640885232131	-0.394640885232131	-0.394640885232131	-0.394640885232131	-0.394640885232131	-0.394640885232131	2.16583270177702	-0.394640885232131	-0.394640885232131	-0.394640885232131	-0.394640885232131	-0.394640885232131	-0.394640885232131	-0.394640885232131	-0.394640885232131	-0.394640885232131	-0.394640885232131	-0.394640885232131	2.22065771192006	-0.394640885232131	2.90253221214712	2.88720687513335	-0.394640885232131	3.33809156694773	2.95199469524801	-0.394640885232131	-0.394640885232131	2.35799283747923	-0.394640885232131	-0.394640885232131	-0.394640885232131	-0.394640885232131	-0.394640885232131	-0.394640885232131	-0.394640885232131	1.33507019872858	1.45929353515216	-0.394640885232131	3.82098767833189	2.34942018604158	-0.394640885232131	-0.394640885232131	-0.394640885232131	-0.394640885232131	-0.394640885232131	-0.394640885232131	-0.394640885232131	-0.394640885232131	-0.394640885232131	-0.394640885232131	-0.394640885232131	2.76552537264878	2.01558674900663	2.0967802979099	-0.394640885232131	2.51317587519487	-0.394640885232131	-0.394640885232131	-0.394640885232131	-0.394640885232131	-0.394640885232131	2.14050308156627	-0.394640885232131	-0.394640885232131	-0.394640885232131	-0.394640885232131	-0.394640885232131	-0.394640885232131	-0.394640885232131	-0.394640885232131	-0.394640885232131	-0.394640885232131	-0.394640885232131	1.5523378458089	-0.394640885232131	-0.394640885232131	-0.394640885232131	-0.394640885232131	-0.394640885232131	-0.394640885232131	2.17501576856167	-0.394640885232131	-0.394640885232131	-0.394640885232131	3.0597283563938	2.43963129091738	1.61106777556247	2.07063246859616	1.31921747092925	-0.394640885232131	3.51890856363842	-0.394640885232131	-0.394640885232131	1.17956974679588	-0.394640885232131	-0.394640885232131	-0.394640885232131	4.67861057585076	-0.394640885232131	-0.394640885232131	-0.394640885232131	-0.394640885232131	-0.394640885232131	-0.394640885232131	-0.394640885232131	-0.394640885232131	-0.394640885232131	-0.394640885232131	-0.394640885232131	-0.394640885232131	-0.394640885232131	-0.394640885232131	-0.394640885232131	-0.394640885232131	-0.394640885232131	-0.394640885232131	3.82017428056359	-0.394640885232131	-0.394640885232131	-0.394640885232131	3.1191935793882	-0.394640885232131	-0.394640885232131	-0.394640885232131	-0.394640885232131	-0.394640885232131	-0.394640885232131	-0.394640885232131	2.80913923103518	-0.394640885232131	-0.394640885232131	-0.394640885232131	-0.394640885232131	-0.394640885232131	-0.394640885232131	-0.394640885232131	-0.394640885232131	-0.394640885232131	-0.394640885232131	-0.394640885232131	-0.394640885232131	-0.394640885232131	-0.394640885232131	-0.394640885232131	-0.394640885232131	-0.394640885232131	-0.394640885232131	4.06263637176153	-0.394640885232131	-0.394640885232131	-0.394640885232131	-0.394640885232131	-0.394640885232131	-0.394640885232131	-0.394640885232131	-0.394640885232131	-0.394640885232131	-0.394640885232131	-0.394640885232131	-0.394640885232131	-0.394640885232131	-0.394640885232131	-0.394640885232131	-0.394640885232131	-0.394640885232131	-0.394640885232131	-0.394640885232131	-0.394640885232131	-0.394640885232131	-0.394640885232131	-0.394640885232131	-0.394640885232131	-0.394640885232131	-0.394640885232131	-0.394640885232131	-0.394640885232131	-0.394640885232131	-0.394640885232131	-0.394640885232131	-0.394640885232131	-0.394640885232131	-0.394640885232131	-0.394640885232131	-0.394640885232131	-0.394640885232131	-0.394640885232131	-0.394640885232131	-0.394640885232131	-0.394640885232131	-0.394640885232131	-0.394640885232131	-0.394640885232131	-0.394640885232131	-0.394640885232131	-0.394640885232131	-0.394640885232131	-0.394640885232131	-0.394640885232131	-0.394640885232131	-0.394640885232131	-0.394640885232131	-0.394640885232131	-0.394640885232131	-0.394640885232131	-0.394640885232131	-0.394640885232131	-0.394640885232131	-0.394640885232131	-0.394640885232131	-0.394640885232131	-0.394640885232131	2.93976922758065	-0.394640885232131	-0.394640885232131	-0.394640885232131	-0.394640885232131	-0.394640885232131	-0.394640885232131	4.2340810087472	4.1006960029971	-0.394640885232131	-0.394640885232131	-0.394640885232131	-0.394640885232131	-0.394640885232131	-0.394640885232131	-0.394640885232131	-0.394640885232131	-0.394640885232131	-0.394640885232131	-0.394640885232131	-0.394640885232131	-0.394640885232131	-0.394640885232131	-0.394640885232131	-0.394640885232131	2.47780420633549	-0.394640885232131	-0.394640885232131	-0.394640885232131	-0.394640885232131	-0.394640885232131	-0.394640885232131	-0.394640885232131	-0.394640885232131	-0.394640885232131	-0.394640885232131	-0.394640885232131	-0.394640885232131	-0.394640885232131	-0.394640885232131	-0.394640885232131	-0.394640885232131	-0.394640885232131	2.5350608089316	-0.394640885232131	-0.394640885232131	-0.394640885232131	-0.394640885232131	2.27488123023779	-0.394640885232131	1.75309798404915	-0.394640885232131	-0.394640885232131	-0.394640885232131	2.51450504183317	-0.394640885232131	-0.394640885232131	-0.394640885232131	2.52161742405795	-0.394640885232131	-0.394640885232131	-0.394640885232131	-0.394640885232131	-0.394640885232131	-0.394640885232131	-0.394640885232131	-0.394640885232131	-0.394640885232131	-0.394640885232131	-0.394640885232131	-0.394640885232131	-0.394640885232131	-0.394640885232131	-0.394640885232131	-0.394640885232131	-0.394640885232131	-0.394640885232131	-0.394640885232131	-0.394640885232131	-0.394640885232131	-0.394640885232131	-0.394640885232131	-0.394640885232131	-0.394640885232131	-0.394640885232131	3.51845947971288	-0.394640885232131	4.38621738001966	-0.394640885232131	-0.394640885232131	-0.394640885232131	-0.394640885232131	-0.394640885232131	-0.394640885232131	-0.394640885232131	-0.394640885232131	-0.394640885232131	3.22721983023157	-0.394640885232131	-0.394640885232131	-0.394640885232131	3.05774354344053	-0.394640885232131	-0.394640885232131	-0.394640885232131	-0.394640885232131	-0.394640885232131	-0.394640885232131	-0.394640885232131	-0.394640885232131	-0.394640885232131	-0.394640885232131	-0.394640885232131	-0.394640885232131	-0.394640885232131	-0.394640885232131	-0.394640885232131	-0.394640885232131	-0.394640885232131	-0.394640885232131	-0.394640885232131	-0.394640885232131	-0.394640885232131	-0.394640885232131	-0.394640885232131	-0.394640885232131	-0.394640885232131	-0.394640885232131	-0.394640885232131	-0.394640885232131	-0.394640885232131	-0.394640885232131	-0.394640885232131	-0.394640885232131	-0.394640885232131	-0.394640885232131	-0.394640885232131	-0.394640885232131	3.37120513714981	-0.394640885232131	-0.394640885232131	-0.394640885232131	-0.394640885232131	-0.394640885232131	-0.394640885232131	-0.394640885232131	-0.394640885232131	3.36225015981799	3.00388979466062	-0.394640885232131	-0.394640885232131	-0.394640885232131	-0.394640885232131	-0.394640885232131	-0.394640885232131	-0.394640885232131	-0.394640885232131	-0.394640885232131	-0.394640885232131	-0.394640885232131	-0.394640885232131	-0.394640885232131	-0.394640885232131	4.26204900364103	-0.394640885232131	-0.394640885232131	-0.394640885232131	-0.394640885232131	-0.394640885232131	-0.394640885232131	-0.394640885232131	-0.394640885232131	-0.394640885232131	-0.394640885232131	-0.394640885232131	-0.394640885232131	-0.394640885232131	-0.394640885232131	-0.394640885232131	-0.394640885232131	-0.394640885232131	-0.394640885232131	-0.394640885232131	-0.394640885232131	-0.394640885232131	-0.394640885232131	-0.394640885232131	-0.394640885232131	-0.394640885232131	-0.394640885232131	-0.394640885232131	-0.394640885232131	-0.394640885232131	-0.394640885232131	-0.394640885232131	2.78661271407889	-0.394640885232131	-0.394640885232131	-0.394640885232131	-0.394640885232131	-0.394640885232131	-0.394640885232131	-0.394640885232131	-0.394640885232131	-0.394640885232131	-0.394640885232131	-0.394640885232131	-0.394640885232131	-0.394640885232131	-0.394640885232131	-0.394640885232131	-0.394640885232131	-0.394640885232131	-0.394640885232131	-0.394640885232131	-0.394640885232131	-0.394640885232131	-0.394640885232131	-0.394640885232131	-0.394640885232131	-0.394640885232131	2.41522445243223	-0.394640885232131	-0.394640885232131	-0.394640885232131	-0.394640885232131	-0.394640885232131	-0.394640885232131	-0.394640885232131	-0.394640885232131	-0.394640885232131	-0.394640885232131	-0.394640885232131	-0.394640885232131	-0.394640885232131	-0.394640885232131	-0.394640885232131	-0.394640885232131	-0.394640885232131	-0.394640885232131	-0.394640885232131	-0.394640885232131	-0.394640885232131	-0.394640885232131	-0.394640885232131	-0.394640885232131	-0.394640885232131	-0.394640885232131	-0.394640885232131	-0.394640885232131	-0.394640885232131	-0.394640885232131	-0.394640885232131	-0.394640885232131	-0.394640885232131	-0.394640885232131	-0.394640885232131	-0.394640885232131	-0.394640885232131	-0.394640885232131	-0.394640885232131	-0.394640885232131	-0.394640885232131	-0.394640885232131	-0.394640885232131	-0.394640885232131	-0.394640885232131	-0.394640885232131	-0.394640885232131	-0.394640885232131	3.91502165347953	-0.394640885232131	5.07143884060885	-0.394640885232131	-0.394640885232131	-0.394640885232131	-0.394640885232131	-0.394640885232131	-0.394640885232131	3.77842625862663	-0.394640885232131	-0.394640885232131	-0.394640885232131	-0.394640885232131	-0.394640885232131	-0.394640885232131	-0.394640885232131	-0.394640885232131	-0.394640885232131	-0.394640885232131	-0.394640885232131	4.44784951082901	-0.394640885232131	-0.394640885232131	-0.394640885232131	2.54455583684925	2.93733681084833	-0.394640885232131	-0.394640885232131	-0.394640885232131	-0.394640885232131	-0.394640885232131	-0.394640885232131	-0.394640885232131	-0.394640885232131	-0.394640885232131	-0.394640885232131	-0.394640885232131	-0.394640885232131	-0.394640885232131	-0.394640885232131	-0.394640885232131	-0.394640885232131	-0.394640885232131	-0.394640885232131	-0.394640885232131	-0.394640885232131	-0.394640885232131	-0.394640885232131	-0.394640885232131	-0.394640885232131	-0.394640885232131	-0.394640885232131	-0.394640885232131	-0.394640885232131	-0.394640885232131	-0.394640885232131	-0.394640885232131	2.75058546757139	3.67902418145695	3.27395776427221	-0.394640885232131	-0.394640885232131	-0.394640885232131	-0.394640885232131	-0.394640885232131	-0.394640885232131	-0.394640885232131	-0.394640885232131	-0.394640885232131	-0.394640885232131	-0.394640885232131	-0.394640885232131	-0.394640885232131	-0.394640885232131	-0.394640885232131	-0.394640885232131	-0.394640885232131	-0.394640885232131	-0.394640885232131	-0.394640885232131	-0.394640885232131	-0.394640885232131	2.7010968914443	4.41368463265165	4.35025199676498	4.61375657963644	-0.394640885232131	-0.394640885232131	-0.394640885232131	-0.394640885232131	-0.394640885232131	2.89308132228106	-0.394640885232131	-0.394640885232131	-0.394640885232131	-0.394640885232131	-0.394640885232131	-0.394640885232131	-0.394640885232131	-0.394640885232131	-0.394640885232131	-0.394640885232131	-0.394640885232131	-0.394640885232131	-0.394640885232131	-0.394640885232131	-0.394640885232131	-0.394640885232131	-0.394640885232131	-0.394640885232131	2.94464670040139	2.86915213972746	3.49749672467537	-0.394640885232131	-0.394640885232131	-0.394640885232131	-0.394640885232131	-0.394640885232131	-0.394640885232131	-0.394640885232131	-0.394640885232131	-0.394640885232131	-0.394640885232131	-0.394640885232131	-0.394640885232131	-0.394640885232131	-0.394640885232131	2.21613389954653	-0.394640885232131	-0.394640885232131	-0.394640885232131	-0.394640885232131	-0.394640885232131	-0.394640885232131	-0.394640885232131	-0.394640885232131	-0.394640885232131	-0.394640885232131	-0.394640885232131	-0.394640885232131	-0.394640885232131	-0.394640885232131	-0.394640885232131	-0.394640885232131	-0.394640885232131	3.3206161854783	-0.394640885232131	-0.394640885232131	-0.394640885232131	-0.394640885232131	-0.394640885232131	-0.394640885232131	-0.394640885232131	-0.394640885232131	-0.394640885232131	-0.394640885232131	-0.394640885232131	-0.394640885232131	-0.394640885232131	-0.394640885232131	-0.394640885232131	-0.394640885232131	-0.394640885232131	-0.394640885232131	-0.394640885232131	-0.394640885232131	-0.394640885232131	-0.394640885232131	-0.394640885232131	-0.394640885232131	-0.394640885232131	-0.394640885232131	-0.394640885232131	-0.394640885232131	-0.394640885232131	-0.394640885232131	-0.394640885232131	3.49971347899835	-0.394640885232131	-0.394640885232131	2.73057073910367	-0.394640885232131	2.66676592761123	-0.394640885232131	4.41368463265165	-0.394640885232131	-0.394640885232131	-0.394640885232131	-0.394640885232131	-0.394640885232131	-0.394640885232131	2.28809462416976	3.0308884186235	-0.394640885232131	2.95260875880625	-0.394640885232131	2.43837866523453	-0.394640885232131	-0.394640885232131	-0.394640885232131	-0.394640885232131	-0.394640885232131	-0.394640885232131	-0.394640885232131	-0.394640885232131	-0.394640885232131	4.45728337884853	4.42758108924392	4.26769737318852	3.80184497268873	-0.394640885232131	2.49864593611957	-0.394640885232131	-0.394640885232131	-0.394640885232131	-0.394640885232131	-0.394640885232131	-0.394640885232131	-0.394640885232131	-0.394640885232131	-0.394640885232131	-0.394640885232131	-0.394640885232131	-0.394640885232131	-0.394640885232131	-0.394640885232131	-0.394640885232131	-0.394640885232131	-0.394640885232131	-0.394640885232131	-0.394640885232131	-0.394640885232131	-0.394640885232131	-0.394640885232131	-0.394640885232131	-0.394640885232131	-0.394640885232131	-0.394640885232131	-0.394640885232131	-0.394640885232131	-0.394640885232131	-0.394640885232131	-0.394640885232131	-0.394640885232131	-0.394640885232131	-0.394640885232131	3.0617159031386	-0.394640885232131	-0.394640885232131	-0.394640885232131	-0.394640885232131	-0.394640885232131	-0.394640885232131	-0.394640885232131	-0.394640885232131	-0.394640885232131	-0.394640885232131	-0.394640885232131	-0.394640885232131	-0.394640885232131	2.28551388618212	-0.394640885232131	-0.394640885232131	-0.394640885232131	-0.394640885232131	2.88310945615159	-0.394640885232131	-0.394640885232131	-0.394640885232131	-0.394640885232131	-0.394640885232131	-0.394640885232131	-0.394640885232131	-0.394640885232131	-0.394640885232131	-0.394640885232131	-0.394640885232131	-0.394640885232131	-0.394640885232131	-0.394640885232131	-0.394640885232131	-0.394640885232131	-0.394640885232131	-0.394640885232131	-0.394640885232131	-0.394640885232131	-0.394640885232131	-0.394640885232131	-0.394640885232131	-0.394640885232131	-0.394640885232131	-0.394640885232131	-0.394640885232131	-0.394640885232131	-0.394640885232131	-0.394640885232131	2.74054094397894	-0.394640885232131	-0.394640885232131	-0.394640885232131	-0.394640885232131	-0.394640885232131	-0.394640885232131	-0.394640885232131	-0.394640885232131	-0.394640885232131	-0.394640885232131	-0.394640885232131	-0.394640885232131	-0.394640885232131	-0.394640885232131	-0.394640885232131	-0.394640885232131	-0.394640885232131	-0.394640885232131	-0.394640885232131	-0.394640885232131	-0.394640885232131	-0.394640885232131	-0.394640885232131	-0.394640885232131	-0.394640885232131	-0.394640885232131	-0.394640885232131	-0.394640885232131	-0.394640885232131	-0.394640885232131	-0.394640885232131	-0.394640885232131	-0.394640885232131	-0.394640885232131	-0.394640885232131	-0.394640885232131	-0.394640885232131	-0.394640885232131	-0.394640885232131	-0.394640885232131	-0.394640885232131	-0.394640885232131	-0.394640885232131	-0.394640885232131	-0.394640885232131	-0.394640885232131	-0.394640885232131	-0.394640885232131	-0.394640885232131	-0.394640885232131	-0.394640885232131	-0.394640885232131	-0.394640885232131	-0.394640885232131	-0.394640885232131	3.3533474415148	2.56744928764263	2.33092317303529	2.26651532563773	1.96775552844873	-0.394640885232131	-0.394640885232131	-0.394640885232131	2.3478679772909	-0.394640885232131	-0.394640885232131	-0.394640885232131	-0.394640885232131	-0.394640885232131	-0.394640885232131	-0.394640885232131	-0.394640885232131	-0.394640885232131	-0.394640885232131	-0.394640885232131	-0.394640885232131	-0.394640885232131	2.79481106253637	-0.394640885232131	-0.394640885232131	-0.394640885232131	-0.394640885232131	-0.394640885232131	-0.394640885232131	-0.394640885232131	-0.394640885232131	-0.394640885232131	2.41973872333942	2.55732601861498	-0.394640885232131	-0.394640885232131	-0.394640885232131	-0.394640885232131	-0.394640885232131	-0.394640885232131	-0.394640885232131	-0.394640885232131	-0.394640885232131	-0.394640885232131	-0.394640885232131	3.41846609519444	2.89072857071789	-0.394640885232131	-0.394640885232131	-0.394640885232131	-0.394640885232131	-0.394640885232131	2.76391675851901	3.25417995234213	-0.394640885232131	-0.394640885232131	-0.394640885232131	-0.394640885232131	3.50950476589382	-0.394640885232131	3.82941653825491	-0.394640885232131	-0.394640885232131	-0.394640885232131	-0.394640885232131	2.55001325777535	-0.394640885232131	-0.394640885232131	-0.394640885232131	-0.394640885232131	-0.394640885232131	-0.394640885232131	-0.394640885232131	-0.394640885232131	-0.394640885232131	-0.394640885232131	-0.394640885232131	-0.394640885232131	2.63330254821786	-0.394640885232131	2.37730529035203	-0.394640885232131	-0.394640885232131	-0.394640885232131	3.13305405988858	-0.394640885232131	-0.394640885232131	-0.394640885232131	-0.394640885232131	-0.394640885232131	2.69956347575825	-0.394640885232131	-0.394640885232131	-0.394640885232131	-0.394640885232131	-0.394640885232131	-0.394640885232131	-0.394640885232131	-0.394640885232131	2.08866981856331	-0.394640885232131	2.66926025664498	-0.394640885232131	2.14343499145124	2.12050747340786	-0.394640885232131	2.17921412783047	-0.394640885232131	-0.394640885232131	-0.394640885232131	-0.394640885232131	-0.394640885232131	-0.394640885232131	3.21760278687104	-0.394640885232131	-0.394640885232131	-0.394640885232131	-0.394640885232131	-0.394640885232131	-0.394640885232131	-0.394640885232131	-0.394640885232131	-0.394640885232131	-0.394640885232131	-0.394640885232131	2.54410209621351	-0.394640885232131	-0.394640885232131	-0.394640885232131	-0.394640885232131	-0.394640885232131	-0.394640885232131	3.36346820397957	-0.394640885232131	-0.394640885232131	-0.394640885232131	-0.394640885232131	-0.394640885232131	-0.394640885232131	-0.394640885232131	-0.394640885232131	-0.394640885232131	-0.394640885232131	-0.394640885232131	-0.394640885232131	-0.394640885232131	-0.394640885232131	-0.394640885232131	-0.394640885232131	-0.394640885232131	-0.394640885232131	-0.394640885232131	-0.394640885232131	-0.394640885232131	-0.394640885232131	-0.394640885232131	-0.394640885232131	-0.394640885232131	-0.394640885232131	-0.394640885232131	-0.394640885232131	-0.394640885232131	-0.394640885232131	-0.394640885232131	-0.394640885232131	-0.394640885232131	-0.394640885232131	-0.394640885232131	-0.394640885232131	-0.394640885232131	-0.394640885232131	-0.394640885232131	-0.394640885232131	-0.394640885232131	-0.394640885232131	-0.394640885232131	2.89661790987587	-0.394640885232131	-0.394640885232131	-0.394640885232131	-0.394640885232131	-0.394640885232131	-0.394640885232131	-0.394640885232131	2.45433869818994	-0.394640885232131	-0.394640885232131	-0.394640885232131	-0.394640885232131	-0.394640885232131	-0.394640885232131	-0.394640885232131	-0.394640885232131	-0.394640885232131	-0.394640885232131	-0.394640885232131	-0.394640885232131	-0.394640885232131	-0.394640885232131	-0.394640885232131	3.05048918121119	-0.394640885232131	-0.394640885232131	-0.394640885232131	-0.394640885232131	-0.394640885232131	-0.394640885232131	-0.394640885232131	2.80030413052051	-0.394640885232131	-0.394640885232131	-0.394640885232131	-0.394640885232131	-0.394640885232131	-0.394640885232131	-0.394640885232131	-0.394640885232131	-0.394640885232131	-0.394640885232131	-0.394640885232131	-0.394640885232131	-0.394640885232131	-0.394640885232131	3.08713088252367	-0.394640885232131	-0.394640885232131	-0.394640885232131	-0.394640885232131	-0.394640885232131	-0.394640885232131	2.02230111684762	2.01180975317236	-0.394640885232131	-0.394640885232131	-0.394640885232131	-0.394640885232131	-0.394640885232131	-0.394640885232131	-0.394640885232131	-0.394640885232131	-0.394640885232131	2.420149926273	2.18292131655555	-0.394640885232131	-0.394640885232131	-0.394640885232131	-0.394640885232131	-0.394640885232131	-0.394640885232131	-0.394640885232131	-0.394640885232131	-0.394640885232131	-0.394640885232131	-0.394640885232131	-0.394640885232131	-0.394640885232131	2.44255897658684	-0.394640885232131	-0.394640885232131	-0.394640885232131	-0.394640885232131	-0.394640885232131	-0.394640885232131	2.39813778899289	-0.394640885232131	-0.394640885232131	-0.394640885232131	-0.394640885232131	-0.394640885232131	-0.394640885232131	-0.394640885232131	-0.394640885232131	-0.394640885232131	-0.394640885232131	-0.394640885232131	-0.394640885232131	1.45204477167904	2.66726441777367	-0.394640885232131	-0.394640885232131	2.1418052255044	-0.394640885232131	-0.394640885232131	-0.394640885232131	-0.394640885232131	-0.394640885232131	-0.394640885232131	-0.394640885232131	2.06559709801652	2.32520020399918	-0.394640885232131	-0.394640885232131	-0.394640885232131	-0.394640885232131	-0.394640885232131	-0.394640885232131	-0.394640885232131	-0.394640885232131	2.95938113531049	-0.394640885232131	-0.394640885232131	-0.394640885232131	-0.394640885232131	-0.394640885232131	-0.394640885232131	-0.394640885232131	2.87146863914328	-0.394640885232131	-0.394640885232131	-0.394640885232131	-0.394640885232131	-0.394640885232131	-0.394640885232131	-0.394640885232131	-0.394640885232131	-0.394640885232131	-0.394640885232131	-0.394640885232131	-0.394640885232131	-0.394640885232131	-0.394640885232131	-0.394640885232131	-0.394640885232131	-0.394640885232131	-0.394640885232131	-0.394640885232131	-0.394640885232131	-0.394640885232131	-0.394640885232131	-0.394640885232131	-0.394640885232131	-0.394640885232131	-0.394640885232131	-0.394640885232131	-0.394640885232131	-0.394640885232131	-0.394640885232131	-0.394640885232131	-0.394640885232131	-0.394640885232131	-0.394640885232131	-0.394640885232131	-0.394640885232131	-0.394640885232131	-0.394640885232131	-0.394640885232131	-0.394640885232131	-0.394640885232131	-0.394640885232131	-0.394640885232131	-0.394640885232131	-0.394640885232131	-0.394640885232131	-0.394640885232131	-0.394640885232131	-0.394640885232131	-0.394640885232131	-0.394640885232131	-0.394640885232131	-0.394640885232131	-0.394640885232131	2.75164714729546	-0.394640885232131	-0.394640885232131	-0.394640885232131	-0.394640885232131	-0.394640885232131	-0.394640885232131	-0.394640885232131	-0.394640885232131	-0.394640885232131	-0.394640885232131	-0.394640885232131	-0.394640885232131	-0.394640885232131	-0.394640885232131	-0.394640885232131	-0.394640885232131	1.72166729714113	-0.394640885232131	-0.394640885232131	-0.394640885232131	-0.394640885232131	-0.394640885232131	-0.394640885232131	-0.394640885232131	-0.394640885232131	-0.394640885232131	-0.394640885232131	-0.394640885232131	-0.394640885232131	-0.394640885232131	-0.394640885232131	-0.394640885232131	-0.394640885232131	-0.394640885232131	-0.394640885232131	-0.394640885232131	-0.394640885232131	-0.394640885232131	-0.394640885232131	-0.394640885232131	-0.394640885232131	-0.394640885232131	-0.394640885232131	-0.394640885232131	-0.394640885232131	-0.394640885232131	-0.394640885232131	-0.394640885232131	-0.394640885232131	-0.394640885232131	-0.394640885232131	-0.394640885232131	-0.394640885232131	-0.394640885232131	-0.394640885232131	-0.394640885232131	-0.394640885232131	-0.394640885232131	-0.394640885232131	-0.394640885232131	-0.394640885232131	-0.394640885232131	-0.394640885232131	-0.394640885232131	-0.394640885232131	-0.394640885232131	-0.394640885232131	-0.394640885232131	-0.394640885232131	-0.394640885232131	-0.394640885232131	-0.394640885232131	-0.394640885232131	-0.394640885232131	-0.394640885232131	-0.394640885232131	-0.394640885232131	-0.394640885232131	-0.394640885232131	-0.394640885232131	-0.394640885232131	-0.394640885232131	-0.394640885232131	-0.394640885232131	-0.394640885232131	-0.394640885232131	-0.394640885232131	-0.394640885232131	-0.394640885232131	-0.394640885232131	-0.394640885232131	-0.394640885232131	-0.394640885232131	-0.394640885232131	1.85400649231583	-0.394640885232131	-0.394640885232131	-0.394640885232131	-0.394640885232131	-0.394640885232131	-0.394640885232131	1.53777086144704	-0.394640885232131	-0.394640885232131	-0.394640885232131	-0.394640885232131	-0.394640885232131	-0.394640885232131	-0.394640885232131	-0.394640885232131	-0.394640885232131	-0.394640885232131	-0.394640885232131	-0.394640885232131	-0.394640885232131	-0.394640885232131	-0.394640885232131	-0.394640885232131	-0.394640885232131	-0.394640885232131	-0.394640885232131	-0.394640885232131	-0.394640885232131	-0.394640885232131	2.86395412093713	-0.394640885232131	-0.394640885232131	-0.394640885232131	-0.394640885232131	-0.394640885232131	-0.394640885232131	-0.394640885232131	-0.394640885232131	-0.394640885232131	-0.394640885232131	-0.394640885232131	-0.394640885232131	-0.394640885232131	-0.394640885232131	2.19445535636826	-0.394640885232131	-0.394640885232131	-0.394640885232131	1.68569601972493	-0.394640885232131	-0.394640885232131	-0.394640885232131	-0.394640885232131	-0.394640885232131	-0.394640885232131	-0.394640885232131	-0.394640885232131	-0.394640885232131	-0.394640885232131	-0.394640885232131	-0.394640885232131	-0.394640885232131	-0.394640885232131	-0.394640885232131	-0.394640885232131	-0.394640885232131	-0.394640885232131	-0.394640885232131	-0.394640885232131	-0.394640885232131	-0.394640885232131	-0.394640885232131	-0.394640885232131	-0.394640885232131	-0.394640885232131	-0.394640885232131	-0.394640885232131	-0.394640885232131	-0.394640885232131	-0.394640885232131	-0.394640885232131	-0.394640885232131	-0.394640885232131	-0.394640885232131	3.16295027303076	2.79673112311864	-0.394640885232131	-0.394640885232131	-0.394640885232131	-0.394640885232131	2.27780493156306	-0.394640885232131	1.66601967738395	-0.394640885232131	-0.394640885232131	1.96275361541778	-0.394640885232131	-0.394640885232131	-0.394640885232131	-0.394640885232131	-0.394640885232131	-0.394640885232131	-0.394640885232131	-0.394640885232131	-0.394640885232131	1.44290532017538	1.30642194417356	-0.394640885232131	-0.394640885232131	-0.394640885232131	1.45106094716507	1.81029862699727	2.21943804419399	1.03951492480251	1.12026511556258	-0.394640885232131	1.07910158505069	-0.394640885232131	-0.394640885232131	1.24494974439727	-0.394640885232131	-0.394640885232131	-0.394640885232131	-0.394640885232131	-0.394640885232131	-0.394640885232131	-0.394640885232131	-0.394640885232131	-0.394640885232131	-0.394640885232131	-0.394640885232131	1.03796947236908	-0.394640885232131	1.20583521856986	1.43225582477405	-0.394640885232131	1.25757027645865	-0.394640885232131	-0.394640885232131	-0.394640885232131	1.35825944486945	-0.394640885232131	-0.394640885232131	-0.394640885232131	1.76082824416948	-0.394640885232131	-0.394640885232131	-0.394640885232131	-0.394640885232131	-0.394640885232131	-0.394640885232131	-0.394640885232131	-0.394640885232131	-0.394640885232131	-0.394640885232131	1.80850236992107	-0.394640885232131	1.83369670178863	-0.394640885232131	-0.394640885232131	-0.394640885232131	-0.394640885232131	-0.394640885232131	-0.394640885232131	-0.394640885232131	-0.394640885232131	1.05714220734353	-0.394640885232131	1.23719538971737	-0.394640885232131	-0.394640885232131	-0.394640885232131	-0.394640885232131	-0.394640885232131	-0.394640885232131	-0.394640885232131	-0.394640885232131	-0.394640885232131	-0.394640885232131	-0.394640885232131	3.15480045996506	-0.394640885232131	-0.394640885232131	-0.394640885232131	1.17360868421186	1.40931086691579	-0.394640885232131	-0.394640885232131	-0.394640885232131	1.40962321178507	-0.394640885232131	-0.394640885232131	-0.394640885232131	-0.394640885232131	1.10652907394484	-0.394640885232131	1.05585410098239	-0.394640885232131	-0.394640885232131	-0.394640885232131	-0.394640885232131	-0.394640885232131	-0.394640885232131	-0.394640885232131	-0.394640885232131	-0.394640885232131	-0.394640885232131	-0.394640885232131	-0.394640885232131	-0.394640885232131	-0.394640885232131	-0.394640885232131	-0.394640885232131	-0.394640885232131	-0.394640885232131	2.54773651600025	2.9773925215043	-0.394640885232131	-0.394640885232131	-0.394640885232131	-0.394640885232131	-0.394640885232131	2.41686410737259	-0.394640885232131	-0.394640885232131	-0.394640885232131	-0.394640885232131	2.10305906163748	-0.394640885232131	-0.394640885232131	-0.394640885232131	-0.394640885232131	1.98970177958986	3.2947756217664	-0.394640885232131	-0.394640885232131	-0.394640885232131	-0.394640885232131	-0.394640885232131	-0.394640885232131	-0.394640885232131	2.51939054261499	-0.394640885232131	-0.394640885232131	-0.394640885232131	-0.394640885232131	-0.394640885232131	-0.394640885232131	-0.394640885232131	-0.394640885232131	-0.394640885232131	-0.394640885232131	-0.394640885232131	-0.394640885232131	-0.394640885232131	-0.394640885232131	-0.394640885232131	-0.394640885232131	-0.394640885232131	-0.394640885232131	-0.394640885232131	-0.394640885232131	-0.394640885232131	-0.394640885232131	-0.394640885232131	-0.394640885232131	-0.394640885232131	-0.394640885232131	-0.394640885232131	-0.394640885232131	1.75264512372215	2.10558036963881	-0.394640885232131	2.54955758684912	-0.394640885232131	-0.394640885232131	-0.394640885232131	-0.394640885232131	-0.394640885232131	-0.394640885232131	-0.394640885232131	-0.394640885232131	2.57532651325554	-0.394640885232131	-0.394640885232131	-0.394640885232131	-0.394640885232131	-0.394640885232131	-0.394640885232131	-0.394640885232131	-0.394640885232131	-0.394640885232131	-0.394640885232131	-0.394640885232131	-0.394640885232131	-0.394640885232131	-0.394640885232131	-0.394640885232131	-0.394640885232131	-0.394640885232131	-0.394640885232131	-0.394640885232131	-0.394640885232131	-0.394640885232131	-0.394640885232131	-0.394640885232131	-0.394640885232131	-0.394640885232131	-0.394640885232131	-0.394640885232131	-0.394640885232131	-0.394640885232131	-0.394640885232131	-0.394640885232131	-0.394640885232131	-0.394640885232131	-0.394640885232131	-0.394640885232131	-0.394640885232131	-0.394640885232131	-0.394640885232131	-0.394640885232131	-0.394640885232131	-0.394640885232131	-0.394640885232131	-0.394640885232131	-0.394640885232131	-0.394640885232131	-0.394640885232131	-0.394640885232131	-0.394640885232131	-0.394640885232131	1.9236895303731	-0.394640885232131	-0.394640885232131	-0.394640885232131	-0.394640885232131	-0.394640885232131	-0.394640885232131	-0.394640885232131	-0.394640885232131	-0.394640885232131	-0.394640885232131	-0.394640885232131	2.20335331823166	-0.394640885232131	-0.394640885232131	-0.394640885232131	-0.394640885232131	2.26832900653256	-0.394640885232131	-0.394640885232131	-0.394640885232131	1.88704256712573	1.70772492994802	-0.394640885232131	-0.394640885232131	-0.394640885232131	-0.394640885232131	-0.394640885232131	-0.394640885232131	-0.394640885232131	-0.394640885232131	-0.394640885232131	-0.394640885232131	-0.394640885232131	-0.394640885232131	-0.394640885232131	-0.394640885232131	-0.394640885232131	-0.394640885232131	-0.394640885232131	-0.394640885232131	-0.394640885232131	-0.394640885232131	-0.394640885232131	-0.394640885232131	-0.394640885232131	-0.394640885232131	-0.394640885232131	-0.394640885232131	-0.394640885232131	-0.394640885232131	-0.394640885232131	-0.394640885232131	-0.394640885232131	-0.394640885232131	-0.394640885232131	1.49456509280195	-0.394640885232131	-0.394640885232131	-0.394640885232131	-0.394640885232131	-0.394640885232131	-0.394640885232131	-0.394640885232131	-0.394640885232131	-0.394640885232131	-0.394640885232131	-0.394640885232131	-0.394640885232131	-0.394640885232131	-0.394640885232131	-0.394640885232131	-0.394640885232131	-0.394640885232131	-0.394640885232131	-0.394640885232131	-0.394640885232131	-0.394640885232131	-0.394640885232131	-0.394640885232131	-0.394640885232131	-0.394640885232131	-0.394640885232131	-0.394640885232131	-0.394640885232131	-0.394640885232131	-0.394640885232131	-0.394640885232131	-0.394640885232131	-0.394640885232131	-0.394640885232131	-0.394640885232131	-0.394640885232131	-0.394640885232131	-0.394640885232131	-0.394640885232131	1.47785078773914	-0.394640885232131	-0.394640885232131	-0.394640885232131	-0.394640885232131	-0.394640885232131	-0.394640885232131	1.57896761208436	-0.394640885232131	-0.394640885232131	-0.394640885232131	-0.394640885232131	-0.394640885232131	-0.394640885232131	-0.394640885232131	-0.394640885232131	-0.394640885232131	-0.394640885232131	-0.394640885232131	-0.394640885232131	-0.394640885232131	-0.394640885232131	-0.394640885232131	2.21474546358219	-0.394640885232131	-0.394640885232131	1.19761967486728	-0.394640885232131	2.80526684889757	2.23680643593617	2.14213099312558	-0.394640885232131	-0.394640885232131	-0.394640885232131	2.17753295619309	-0.394640885232131	-0.394640885232131	-0.394640885232131	-0.394640885232131	2.35058564169576	-0.394640885232131	1.33207438205347	1.43289753442143	-0.394640885232131	-0.394640885232131	-0.394640885232131	-0.394640885232131	-0.394640885232131	-0.394640885232131	-0.394640885232131	-0.394640885232131	-0.394640885232131	-0.394640885232131	-0.394640885232131	-0.394640885232131	-0.394640885232131	-0.394640885232131	-0.394640885232131	-0.394640885232131	-0.394640885232131	-0.394640885232131	-0.394640885232131	-0.394640885232131	1.50026484333187	-0.394640885232131	-0.394640885232131	-0.394640885232131	-0.394640885232131	-0.394640885232131	-0.394640885232131	-0.394640885232131	-0.394640885232131	-0.394640885232131	-0.394640885232131	-0.394640885232131	-0.394640885232131	-0.394640885232131	-0.394640885232131	-0.394640885232131	1.66560536513821	-0.394640885232131	-0.394640885232131	-0.394640885232131	1.03990182732952	-0.394640885232131	-0.394640885232131	-0.394640885232131	-0.394640885232131	-0.394640885232131	-0.394640885232131	-0.394640885232131	-0.394640885232131	2.16983088149565	-0.394640885232131	2.07200969711087	-0.394640885232131	-0.394640885232131	-0.394640885232131	-0.394640885232131	-0.394640885232131	-0.394640885232131	-0.394640885232131	1.65612521001671	-0.394640885232131	-0.394640885232131	-0.394640885232131	2.19241160052133	2.41399613117889	-0.394640885232131	-0.394640885232131	-0.394640885232131	-0.394640885232131	-0.394640885232131	2.2614516881293	-0.394640885232131	-0.394640885232131	-0.394640885232131	-0.394640885232131	2.53146207293299	2.09646727468606	-0.394640885232131	-0.394640885232131	-0.394640885232131	-0.394640885232131	-0.394640885232131	-0.394640885232131	2.46239557149869	-0.394640885232131	-0.394640885232131	-0.394640885232131	2.59358081685821	-0.394640885232131	3.59859757562462	2.48211800917826	-0.394640885232131	-0.394640885232131	-0.394640885232131	-0.394640885232131	-0.394640885232131	2.49602188836867	2.17652542391968	-0.394640885232131	-0.394640885232131	-0.394640885232131	-0.394640885232131	1.35796554211733	-0.394640885232131	-0.394640885232131	-0.394640885232131	2.03585394197424	-0.394640885232131	-0.394640885232131	-0.394640885232131	-0.394640885232131	-0.394640885232131	-0.394640885232131	-0.394640885232131	-0.394640885232131	-0.394640885232131	-0.394640885232131	-0.394640885232131	-0.394640885232131	-0.394640885232131	-0.394640885232131	-0.394640885232131	-0.394640885232131	-0.394640885232131	-0.394640885232131	-0.394640885232131	-0.394640885232131	-0.394640885232131	-0.394640885232131	-0.394640885232131	-0.394640885232131	-0.394640885232131	-0.394640885232131	-0.394640885232131	-0.394640885232131	-0.394640885232131	-0.394640885232131	1.76128483483715	-0.394640885232131	-0.394640885232131	-0.394640885232131	-0.394640885232131	-0.394640885232131	-0.394640885232131	-0.394640885232131	-0.394640885232131	-0.394640885232131	-0.394640885232131	-0.394640885232131	-0.394640885232131	-0.394640885232131	-0.394640885232131	-0.394640885232131	-0.394640885232131	-0.394640885232131	-0.394640885232131	-0.394640885232131	-0.394640885232131	-0.394640885232131	-0.394640885232131	-0.394640885232131	-0.394640885232131	-0.394640885232131	-0.394640885232131	-0.394640885232131	1.93673338119902	-0.394640885232131	-0.394640885232131	-0.394640885232131	-0.394640885232131	-0.394640885232131	-0.394640885232131	-0.394640885232131	-0.394640885232131	-0.394640885232131	-0.394640885232131	-0.394640885232131	-0.394640885232131	-0.394640885232131	-0.394640885232131	-0.394640885232131	-0.394640885232131	-0.394640885232131	-0.394640885232131	-0.394640885232131	1.22502130571911	-0.394640885232131	1.6625037053969	1.2972288648624	-0.394640885232131	-0.394640885232131	1.00795273665173	-0.394640885232131	-0.394640885232131	3.27740746339407	-0.394640885232131	1.79802775830487	1.74722681009543	-0.394640885232131	-0.394640885232131	1.30160655366741	-0.394640885232131	-0.394640885232131	-0.394640885232131	-0.394640885232131	-0.394640885232131	-0.394640885232131	1.63182832994364	-0.394640885232131	-0.394640885232131	1.49680610229892	1.731147130357	-0.394640885232131	-0.394640885232131	1.38075286798024	-0.394640885232131	-0.394640885232131	-0.394640885232131	-0.394640885232131	-0.394640885232131	-0.394640885232131	-0.394640885232131	-0.394640885232131	-0.394640885232131	-0.394640885232131	-0.394640885232131	1.27808520315828	1.00316756171472	-0.394640885232131	-0.394640885232131	1.10972519839308	-0.394640885232131	1.46710337070314	-0.394640885232131	-0.394640885232131	-0.394640885232131	-0.394640885232131	-0.394640885232131	1.71587022921158	-0.394640885232131	1.62060040804878	0.775564780432717	-0.394640885232131	-0.394640885232131	-0.394640885232131	-0.394640885232131	-0.394640885232131	1.57689163093845	0.817313870962886	2.09623256426567	-0.394640885232131	-0.394640885232131	-0.394640885232131	-0.394640885232131	-0.394640885232131	1.95860301257606	2.31534408863616	2.54864672904424	2.58746747900089	2.27890316923133	-0.394640885232131	-0.394640885232131	-0.394640885232131	-0.394640885232131	-0.394640885232131	-0.394640885232131	-0.394640885232131	-0.394640885232131	-0.394640885232131	1.38045096813729	-0.394640885232131	-0.394640885232131	-0.394640885232131	-0.394640885232131	-0.394640885232131	-0.394640885232131	-0.394640885232131	-0.394640885232131	-0.394640885232131	-0.394640885232131	-0.394640885232131	-0.394640885232131	-0.394640885232131	-0.394640885232131	1.78181665579033	-0.394640885232131	1.84652964802427	-0.394640885232131	1.70491697456511	-0.394640885232131	-0.394640885232131	-0.394640885232131	-0.394640885232131	-0.394640885232131	-0.394640885232131	2.14801071094893	-0.394640885232131	-0.394640885232131	-0.394640885232131	-0.394640885232131	-0.394640885232131	-0.394640885232131	-0.394640885232131	-0.394640885232131	-0.394640885232131	-0.394640885232131	-0.394640885232131	-0.394640885232131	-0.394640885232131	-0.394640885232131	-0.394640885232131	-0.394640885232131	-0.394640885232131	-0.394640885232131	-0.394640885232131	-0.394640885232131	-0.394640885232131	-0.394640885232131	-0.394640885232131	-0.394640885232131	-0.394640885232131	-0.394640885232131	-0.394640885232131	-0.394640885232131	-0.394640885232131	-0.394640885232131	-0.394640885232131	-0.394640885232131	-0.394640885232131	-0.394640885232131	-0.394640885232131	-0.394640885232131	-0.394640885232131	1.84951390337923	-0.394640885232131	-0.394640885232131	-0.394640885232131	-0.394640885232131	-0.394640885232131	-0.394640885232131	-0.394640885232131	-0.394640885232131	-0.394640885232131	-0.394640885232131	-0.394640885232131	-0.394640885232131	1.65264527922643	1.36593749713457	1.61380955837874	-0.394640885232131	-0.394640885232131	-0.394640885232131	-0.394640885232131	-0.394640885232131	-0.394640885232131	-0.394640885232131	-0.394640885232131	-0.394640885232131	-0.394640885232131	-0.394640885232131	1.95860301257606	3.17436471508227	2.55183755720224	2.10652731105167	-0.394640885232131	-0.394640885232131	1.4961159605283	-0.394640885232131	2.29624190914532	-0.394640885232131	-0.394640885232131	-0.394640885232131	1.86481825582335	-0.394640885232131	-0.394640885232131	-0.394640885232131	-0.394640885232131	-0.394640885232131	-0.394640885232131	2.11540382122695	-0.394640885232131	-0.394640885232131	2.20129390481556	-0.394640885232131	-0.394640885232131	-0.394640885232131	-0.394640885232131	-0.394640885232131	-0.394640885232131	-0.394640885232131	-0.394640885232131	-0.394640885232131	-0.394640885232131	-0.394640885232131	-0.394640885232131	-0.394640885232131	-0.394640885232131	-0.394640885232131	-0.394640885232131	-0.394640885232131	-0.394640885232131	-0.394640885232131	-0.394640885232131	-0.394640885232131	-0.394640885232131	-0.394640885232131	-0.394640885232131	-0.394640885232131	-0.394640885232131	-0.394640885232131	-0.394640885232131	-0.394640885232131	-0.394640885232131	-0.394640885232131	-0.394640885232131	-0.394640885232131	-0.394640885232131	-0.394640885232131	-0.394640885232131	-0.394640885232131	-0.394640885232131	-0.394640885232131	-0.394640885232131	-0.394640885232131	-0.394640885232131	-0.394640885232131	-0.394640885232131	-0.394640885232131	-0.394640885232131	-0.394640885232131	1.69525903896395	1.34934180932191	-0.394640885232131	1.41589417096351	-0.394640885232131	-0.394640885232131	-0.394640885232131	-0.394640885232131	-0.394640885232131	-0.394640885232131	-0.394640885232131	-0.394640885232131	-0.394640885232131	-0.394640885232131	-0.394640885232131	-0.394640885232131	-0.394640885232131	-0.394640885232131	2.31383487812517	2.81385618425295	-0.394640885232131	-0.394640885232131	1.66023550740623	1.62525423462452	-0.394640885232131	-0.394640885232131	-0.394640885232131	-0.394640885232131	1.43466469485773	-0.394640885232131	2.46367244586926	-0.394640885232131	-0.394640885232131	1.98149030797051	-0.394640885232131	-0.394640885232131	2.50897597421502	-0.394640885232131	1.41196944176632	2.27014545583937	-0.394640885232131	-0.394640885232131	-0.394640885232131	-0.394640885232131	-0.394640885232131	-0.394640885232131	-0.394640885232131	-0.394640885232131	-0.394640885232131	1.51107276818541	-0.394640885232131	-0.394640885232131	-0.394640885232131	1.98459770182163	-0.394640885232131	-0.394640885232131	1.57500841039574	1.38030005877538	-0.394640885232131	-0.394640885232131	-0.394640885232131	-0.394640885232131	-0.394640885232131	1.85626011634025	-0.394640885232131	-0.394640885232131	-0.394640885232131	-0.394640885232131	-0.394640885232131	-0.394640885232131	1.40448407105694	0.919294426329573	-0.394640885232131	-0.394640885232131	-0.394640885232131	-0.394640885232131	-0.394640885232131	-0.394640885232131	3.43511555933266	2.03941699270718	-0.394640885232131	-0.394640885232131	-0.394640885232131	-0.394640885232131	-0.394640885232131	-0.394640885232131	-0.394640885232131	-0.394640885232131	-0.394640885232131	-0.394640885232131	1.86861642098858	-0.394640885232131	-0.394640885232131	1.97082370252649	-0.394640885232131	-0.394640885232131	-0.394640885232131	-0.394640885232131	-0.394640885232131	-0.394640885232131	-0.394640885232131	-0.394640885232131	2.26579062688037	-0.394640885232131	-0.394640885232131	-0.394640885232131	-0.394640885232131	-0.394640885232131	-0.394640885232131	-0.394640885232131	-0.394640885232131	-0.394640885232131	-0.394640885232131	-0.394640885232131	-0.394640885232131	-0.394640885232131	1.91503748671814	-0.394640885232131	2.37730529035203	-0.394640885232131	-0.394640885232131	-0.394640885232131	-0.394640885232131	-0.394640885232131	-0.394640885232131	-0.394640885232131	-0.394640885232131	-0.394640885232131	-0.394640885232131	-0.394640885232131	-0.394640885232131	-0.394640885232131	-0.394640885232131	-0.394640885232131	2.11859091553245	-0.394640885232131	-0.394640885232131	-0.394640885232131	-0.394640885232131	-0.394640885232131	-0.394640885232131	-0.394640885232131	-0.394640885232131	-0.394640885232131	-0.394640885232131	-0.394640885232131	-0.394640885232131	-0.394640885232131	-0.394640885232131	-0.394640885232131	-0.394640885232131	-0.394640885232131	-0.394640885232131	-0.394640885232131	-0.394640885232131	-0.394640885232131	-0.394640885232131	-0.394640885232131	-0.394640885232131	-0.394640885232131	-0.394640885232131	-0.394640885232131	1.6867539365258	-0.394640885232131	-0.394640885232131	-0.394640885232131	-0.394640885232131	-0.394640885232131	-0.394640885232131	-0.394640885232131	-0.394640885232131	1.82102198050812	1.45385133477772	1.64795721670121	0.907460050590184	1.25575491046941	-0.394640885232131	-0.394640885232131	-0.394640885232131	-0.394640885232131	-0.394640885232131	-0.394640885232131	-0.394640885232131	-0.394640885232131	-0.394640885232131	-0.394640885232131	-0.394640885232131	-0.394640885232131	-0.394640885232131	-0.394640885232131	-0.394640885232131	-0.394640885232131	-0.394640885232131	-0.394640885232131	1.91397748175453	-0.394640885232131	-0.394640885232131	-0.394640885232131	-0.394640885232131	-0.394640885232131	-0.394640885232131	-0.394640885232131	-0.394640885232131	-0.394640885232131	-0.394640885232131	-0.394640885232131	-0.394640885232131	-0.394640885232131	-0.394640885232131	-0.394640885232131	1.9123894609397	-0.394640885232131	-0.394640885232131	-0.394640885232131	-0.394640885232131	-0.394640885232131	-0.394640885232131	2.01675152164826	1.76517429659134	-0.394640885232131	-0.394640885232131	-0.394640885232131	-0.394640885232131	-0.394640885232131	-0.394640885232131	-0.394640885232131	-0.394640885232131	-0.394640885232131	1.56975572947197	-0.394640885232131	1.9902703810082	-0.394640885232131	-0.394640885232131	-0.394640885232131	-0.394640885232131	-0.394640885232131	-0.394640885232131	1.69440517128265	-0.394640885232131	-0.394640885232131	-0.394640885232131	1.51072208292475	-0.394640885232131	1.60366593002401	-0.394640885232131	-0.394640885232131	1.23998318638017	-0.394640885232131	-0.394640885232131	-0.394640885232131	1.56119080291282	-0.394640885232131	1.70989039504629	-0.394640885232131	-0.394640885232131	-0.394640885232131	-0.394640885232131	-0.394640885232131	-0.394640885232131	-0.394640885232131	-0.394640885232131	-0.394640885232131	-0.394640885232131	-0.394640885232131	-0.394640885232131	-0.394640885232131	-0.394640885232131	-0.394640885232131	-0.394640885232131	-0.394640885232131	-0.394640885232131	-0.394640885232131	-0.394640885232131	-0.394640885232131	-0.394640885232131	-0.394640885232131	-0.394640885232131	-0.394640885232131	-0.394640885232131	1.51846895222091	-0.394640885232131	-0.394640885232131	1.81450224671113	-0.394640885232131	-0.394640885232131	-0.394640885232131	-0.394640885232131	-0.394640885232131	-0.394640885232131	-0.394640885232131	1.45483830995712	1.23252916858219	-0.394640885232131	1.33836389157555	-0.394640885232131	-0.394640885232131	-0.394640885232131	-0.394640885232131	-0.394640885232131	2.80913923103518	-0.394640885232131	1.87548820288395	-0.394640885232131	-0.394640885232131	-0.394640885232131	-0.394640885232131	-0.394640885232131	-0.394640885232131	-0.394640885232131	-0.394640885232131	-0.394640885232131	-0.394640885232131	-0.394640885232131	-0.394640885232131	-0.394640885232131	-0.394640885232131	-0.394640885232131	-0.394640885232131	-0.394640885232131	-0.394640885232131	2.25676899243312	-0.394640885232131	-0.394640885232131	-0.394640885232131	-0.394640885232131	-0.394640885232131	-0.394640885232131	-0.394640885232131	-0.394640885232131	-0.394640885232131	-0.394640885232131	-0.394640885232131	-0.394640885232131	-0.394640885232131	-0.394640885232131	-0.394640885232131	-0.394640885232131	-0.394640885232131	-0.394640885232131	1.54630074153133	-0.394640885232131	1.98431484365594	-0.394640885232131	-0.394640885232131	-0.394640885232131	-0.394640885232131	-0.394640885232131	-0.394640885232131	-0.394640885232131	2.52429481804558	-0.394640885232131	-0.394640885232131	-0.394640885232131	-0.394640885232131	-0.394640885232131	-0.394640885232131	-0.394640885232131	-0.394640885232131	-0.394640885232131	-0.394640885232131	-0.394640885232131	1.74363093855281	-0.394640885232131	-0.394640885232131	-0.394640885232131	-0.394640885232131	-0.394640885232131	-0.394640885232131	-0.394640885232131	-0.394640885232131	-0.394640885232131	-0.394640885232131	-0.394640885232131	-0.394640885232131	-0.394640885232131	-0.394640885232131	-0.394640885232131	-0.394640885232131	-0.394640885232131	-0.394640885232131	-0.394640885232131	1.59382303209551	-0.394640885232131	-0.394640885232131	-0.394640885232131	-0.394640885232131	2.03555753867253	1.96497382492844	-0.394640885232131	1.81618855664663	-0.394640885232131	-0.394640885232131	-0.394640885232131	-0.394640885232131	-0.394640885232131	-0.394640885232131	-0.394640885232131	-0.394640885232131	-0.394640885232131	1.43869443332507	-0.394640885232131	1.58465314334146	-0.394640885232131	-0.394640885232131	1.72782984750899	-0.394640885232131	-0.394640885232131	1.48992863416954	-0.394640885232131	-0.394640885232131	0.941966325268911	1.95749888238923	-0.394640885232131	-0.394640885232131	-0.394640885232131	0.988742969009336	-0.394640885232131	-0.394640885232131	-0.394640885232131	-0.394640885232131	-0.394640885232131	-0.394640885232131	-0.394640885232131	-0.394640885232131	2.06043278515508	-0.394640885232131	-0.394640885232131	-0.394640885232131	-0.394640885232131	-0.394640885232131	-0.394640885232131	1.64897440425778	-0.394640885232131	-0.394640885232131	-0.394640885232131	-0.394640885232131	-0.394640885232131	-0.394640885232131	-0.394640885232131	-0.394640885232131	1.81474297763192	-0.394640885232131	-0.394640885232131	-0.394640885232131	-0.394640885232131	-0.394640885232131	-0.394640885232131	-0.394640885232131	-0.394640885232131	-0.394640885232131	-0.394640885232131	1.8816346519324	-0.394640885232131	-0.394640885232131	-0.394640885232131	-0.394640885232131	-0.394640885232131	-0.394640885232131	-0.394640885232131	-0.394640885232131	-0.394640885232131	-0.394640885232131	-0.394640885232131	-0.394640885232131	1.44648438733738	1.60172775928116	-0.394640885232131	-0.394640885232131	-0.394640885232131	-0.394640885232131	-0.394640885232131	-0.394640885232131	-0.394640885232131	-0.394640885232131	-0.394640885232131	-0.394640885232131	-0.394640885232131	-0.394640885232131	-0.394640885232131	-0.394640885232131	-0.394640885232131	-0.394640885232131	-0.394640885232131	-0.394640885232131	-0.394640885232131	-0.394640885232131	-0.394640885232131	-0.394640885232131	-0.394640885232131	-0.394640885232131	-0.394640885232131	-0.394640885232131	-0.394640885232131	-0.394640885232131	-0.394640885232131	-0.394640885232131	-0.394640885232131	-0.394640885232131	-0.394640885232131	-0.394640885232131	-0.394640885232131	-0.394640885232131	-0.394640885232131	-0.394640885232131	-0.394640885232131	-0.394640885232131	-0.394640885232131	-0.394640885232131	1.87702143006349	-0.394640885232131	-0.394640885232131	-0.394640885232131	-0.394640885232131	-0.394640885232131	-0.394640885232131	-0.394640885232131	-0.394640885232131	-0.394640885232131	1.92008703628363	2.49645885294739	-0.394640885232131	-0.394640885232131	-0.394640885232131	-0.394640885232131	-0.394640885232131	-0.394640885232131	-0.394640885232131	-0.394640885232131	-0.394640885232131	-0.394640885232131	-0.394640885232131	-0.394640885232131	-0.394640885232131	-0.394640885232131	-0.394640885232131	-0.394640885232131	-0.394640885232131	-0.394640885232131	-0.394640885232131	-0.394640885232131	-0.394640885232131	-0.394640885232131	-0.394640885232131	-0.394640885232131	-0.394640885232131	3.17293306656227	-0.394640885232131	-0.394640885232131	1.96998606325395	-0.394640885232131	-0.394640885232131	-0.394640885232131	-0.394640885232131	-0.394640885232131	-0.394640885232131	-0.394640885232131	-0.394640885232131	-0.394640885232131	-0.394640885232131	2.5527506776894	-0.394640885232131	-0.394640885232131	-0.394640885232131	-0.394640885232131	-0.394640885232131	-0.394640885232131	-0.394640885232131	-0.394640885232131	-0.394640885232131	-0.394640885232131	-0.394640885232131	-0.394640885232131	-0.394640885232131	-0.394640885232131	1.44371745199541	-0.394640885232131	-0.394640885232131	-0.394640885232131	-0.394640885232131	-0.394640885232131	-0.394640885232131	-0.394640885232131	-0.394640885232131	-0.394640885232131	-0.394640885232131	-0.394640885232131	-0.394640885232131	-0.394640885232131	-0.394640885232131	-0.394640885232131	-0.394640885232131	-0.394640885232131	-0.394640885232131	-0.394640885232131	2.0249396775694	-0.394640885232131	-0.394640885232131	-0.394640885232131	-0.394640885232131	-0.394640885232131	1.64612900824233	-0.394640885232131	-0.394640885232131	-0.394640885232131	-0.394640885232131	-0.394640885232131	-0.394640885232131	1.53452517026146	-0.394640885232131	-0.394640885232131	-0.394640885232131	-0.394640885232131	1.52485725015289	-0.394640885232131	-0.394640885232131	-0.394640885232131	-0.394640885232131	1.24712454552948	1.40494998907169	-0.394640885232131	-0.394640885232131	1.16056689499542	-0.394640885232131	-0.394640885232131	-0.394640885232131	-0.394640885232131	-0.394640885232131	-0.394640885232131	-0.394640885232131	2.45730100860353	-0.394640885232131	-0.394640885232131	-0.394640885232131	1.4422561607478	1.54721289274646	-0.394640885232131	-0.394640885232131	-0.394640885232131	-0.394640885232131	-0.394640885232131	-0.394640885232131	2.76097258456426	-0.394640885232131	-0.394640885232131	-0.394640885232131	-0.394640885232131	-0.394640885232131	-0.394640885232131	1.28262745141442	-0.394640885232131	-0.394640885232131	-0.394640885232131	-0.394640885232131	-0.394640885232131	-0.394640885232131	1.97502166015527	1.96692026429955	2.48601306258784	-0.394640885232131	-0.394640885232131	-0.394640885232131	-0.394640885232131	-0.394640885232131	2.01616898087336	-0.394640885232131	-0.394640885232131	-0.394640885232131	1.93673338119902	3.64558650896844	-0.394640885232131	-0.394640885232131	-0.394640885232131	-0.394640885232131	-0.394640885232131	-0.394640885232131	-0.394640885232131	-0.394640885232131	1.82587834883763	-0.394640885232131	-0.394640885232131	-0.394640885232131	-0.394640885232131	-0.394640885232131	-0.394640885232131	-0.394640885232131	-0.394640885232131	-0.394640885232131	-0.394640885232131	-0.394640885232131	-0.394640885232131	1.67204734311496	-0.394640885232131	-0.394640885232131	-0.394640885232131	-0.394640885232131	-0.394640885232131	-0.394640885232131	-0.394640885232131	-0.394640885232131	-0.394640885232131	2.01646021263066	2.24034653252689	-0.394640885232131	1.99055479317204	-0.394640885232131	2.16883003729828	1.77415466180773	1.6614720414885	2.02200833353459	1.93917153704528	-0.394640885232131	-0.394640885232131	-0.394640885232131	-0.394640885232131	-0.394640885232131	-0.394640885232131	-0.394640885232131	-0.394640885232131	-0.394640885232131	-0.394640885232131	-0.394640885232131	-0.394640885232131	1.70448569663552	1.81715341422934	-0.394640885232131	-0.394640885232131	-0.394640885232131	-0.394640885232131	-0.394640885232131	2.21301223070665	1.42506925976891	-0.394640885232131	1.599021052521	-0.394640885232131	-0.394640885232131	-0.394640885232131	-0.394640885232131	-0.394640885232131	-0.394640885232131	-0.394640885232131	-0.394640885232131	-0.394640885232131	-0.394640885232131	2.11667758559737	-0.394640885232131	-0.394640885232131	-0.394640885232131	-0.394640885232131	-0.394640885232131	-0.394640885232131	-0.394640885232131	-0.394640885232131	-0.394640885232131	-0.394640885232131	-0.394640885232131	-0.394640885232131	-0.394640885232131	-0.394640885232131	-0.394640885232131	-0.394640885232131	-0.394640885232131	-0.394640885232131	1.72320432278607	-0.394640885232131	-0.394640885232131	-0.394640885232131	-0.394640885232131	-0.394640885232131	-0.394640885232131	-0.394640885232131	-0.394640885232131	-0.394640885232131	-0.394640885232131	-0.394640885232131	-0.394640885232131	-0.394640885232131	-0.394640885232131	-0.394640885232131	-0.394640885232131	-0.394640885232131	-0.394640885232131	-0.394640885232131	-0.394640885232131	-0.394640885232131	-0.394640885232131	-0.394640885232131	-0.394640885232131	-0.394640885232131	1.69483201144718	2.50787303614693	-0.394640885232131	-0.394640885232131	-0.394640885232131	-0.394640885232131	-0.394640885232131	-0.394640885232131	-0.394640885232131	-0.394640885232131	-0.394640885232131	-0.394640885232131	-0.394640885232131	-0.394640885232131	-0.394640885232131	-0.394640885232131	-0.394640885232131	-0.394640885232131	-0.394640885232131	-0.394640885232131	-0.394640885232131	-0.394640885232131	-0.394640885232131	1.58408301879044	-0.394640885232131	-0.394640885232131	-0.394640885232131	-0.394640885232131	-0.394640885232131	-0.394640885232131	-0.394640885232131	-0.394640885232131	-0.394640885232131	-0.394640885232131	-0.394640885232131	-0.394640885232131	-0.394640885232131	-0.394640885232131	-0.394640885232131	-0.394640885232131	-0.394640885232131	-0.394640885232131	-0.394640885232131	-0.394640885232131	-0.394640885232131	-0.394640885232131	-0.394640885232131	1.228515947183	1.837628301329	-0.394640885232131	1.81546551126207	-0.394640885232131	-0.394640885232131	-0.394640885232131	1.67163042836154	-0.394640885232131	-0.394640885232131	-0.394640885232131	-0.394640885232131	-0.394640885232131	-0.394640885232131	1.43691903879653	1.37834069399167	-0.394640885232131	-0.394640885232131	-0.394640885232131	-0.394640885232131	-0.394640885232131	-0.394640885232131	-0.394640885232131	-0.394640885232131	-0.394640885232131	-0.394640885232131	-0.394640885232131	-0.394640885232131	-0.394640885232131	-0.394640885232131	-0.394640885232131	0.670231985085967	-0.394640885232131	-0.394640885232131	-0.394640885232131	-0.394640885232131	-0.394640885232131	-0.394640885232131	-0.394640885232131	-0.394640885232131	-0.394640885232131	-0.394640885232131	-0.394640885232131	-0.394640885232131	1.50844596388338	1.6643634990752	-0.394640885232131	1.6672636865145	-0.394640885232131	1.01072885010584	-0.394640885232131	-0.394640885232131	1.16942911259755	-0.394640885232131	-0.394640885232131	-0.394640885232131	-0.394640885232131	0.8900369145608	-0.394640885232131	-0.394640885232131	-0.394640885232131	-0.394640885232131	-0.394640885232131	2.23662970977646	1.0952434810957	1.85026131509047	-0.394640885232131	-0.394640885232131	-0.394640885232131	-0.394640885232131	-0.394640885232131	1.35723123870788	-0.394640885232131	-0.394640885232131	-0.394640885232131	-0.394640885232131	-0.394640885232131	1.74835319416641	-0.394640885232131	-0.394640885232131	-0.394640885232131	-0.394640885232131	-0.394640885232131	-0.394640885232131	-0.394640885232131	-0.394640885232131	-0.394640885232131	-0.394640885232131	1.30394188061168	-0.394640885232131	-0.394640885232131	-0.394640885232131	2.96164582405149	-0.394640885232131	2.2948801771746	-0.394640885232131	-0.394640885232131	-0.394640885232131	-0.394640885232131	-0.394640885232131	-0.394640885232131	1.01650230598145	-0.394640885232131	2.62169223882615	2.4769432114726	-0.394640885232131	1.65264527922643	2.16566641126212	-0.394640885232131	-0.394640885232131	1.20038859644404	-0.394640885232131	-0.394640885232131	-0.394640885232131	-0.394640885232131	-0.394640885232131	-0.394640885232131	-0.394640885232131	-0.394640885232131	-0.394640885232131	-0.394640885232131	-0.394640885232131	-0.394640885232131	-0.394640885232131	1.0695489673399	-0.394640885232131	-0.394640885232131	-0.394640885232131	-0.394640885232131	-0.394640885232131	-0.394640885232131	-0.394640885232131	-0.394640885232131	1.2377015222681	-0.394640885232131	2.27396904156662	-0.394640885232131	-0.394640885232131	1.177694531816	0.902331554402814	-0.394640885232131	-0.394640885232131	-0.394640885232131	-0.394640885232131	-0.394640885232131	-0.394640885232131	1.30683602703453	1.68084442840042	-0.394640885232131	-0.394640885232131	-0.394640885232131	-0.394640885232131	2.11540382122695	-0.394640885232131	-0.394640885232131	0.884437051383259	-0.394640885232131	1.20389420020722	-0.394640885232131	0.921801356099516	-0.394640885232131	0.958391194483796	0.751276246224541	-0.394640885232131	-0.394640885232131	-0.394640885232131	-0.394640885232131	-0.394640885232131	-0.394640885232131	0.960280127971338	-0.394640885232131	0.928234745327422	-0.394640885232131	-0.394640885232131	-0.394640885232131	1.26934104898623	-0.394640885232131	-0.394640885232131	-0.394640885232131	-0.394640885232131	-0.394640885232131	-0.394640885232131	-0.394640885232131	-0.394640885232131	0.53178852432927	-0.394640885232131	-0.394640885232131	-0.394640885232131	-0.394640885232131	-0.394640885232131	-0.394640885232131	-0.394640885232131	0.824951577108029	0.750362641662019	0.839603774097533	-0.394640885232131	-0.394640885232131	-0.394640885232131	-0.394640885232131	0.918165483456896	0.922774426804455	-0.394640885232131	-0.394640885232131	1.08310295544442	-0.394640885232131	-0.394640885232131	-0.394640885232131	-0.394640885232131	-0.394640885232131	-0.394640885232131	-0.394640885232131	-0.394640885232131	0.755743821765835	-0.394640885232131	-0.394640885232131	-0.394640885232131	-0.394640885232131	-0.394640885232131	4.28047404581752	4.28904450600689	3.87754743970619	-0.394640885232131	-0.394640885232131	-0.394640885232131	-0.394640885232131	-0.394640885232131	-0.394640885232131	-0.394640885232131	-0.394640885232131	-0.394640885232131	-0.394640885232131	-0.394640885232131	-0.394640885232131	-0.394640885232131	-0.394640885232131	-0.394640885232131	-0.394640885232131	-0.394640885232131	-0.394640885232131	4.63976727592763	-0.394640885232131	4.2188898728715	-0.394640885232131	-0.394640885232131	-0.394640885232131	-0.394640885232131	-0.394640885232131	-0.394640885232131	-0.394640885232131	-0.394640885232131	-0.394640885232131	-0.394640885232131	-0.394640885232131	-0.394640885232131	-0.394640885232131	-0.394640885232131	-0.394640885232131	4.64238919796754	3.87306235384863	-0.394640885232131	-0.394640885232131	4.70377225905995	-0.394640885232131	-0.394640885232131	-0.394640885232131	-0.394640885232131	-0.394640885232131	-0.394640885232131	-0.394640885232131	-0.394640885232131	-0.394640885232131	-0.394640885232131	-0.394640885232131	-0.394640885232131	-0.394640885232131	-0.394640885232131	-0.394640885232131	-0.394640885232131	-0.394640885232131	-0.394640885232131	-0.394640885232131	-0.394640885232131	-0.394640885232131	-0.394640885232131	-0.394640885232131	3.31509782636342	3.24739417135339	-0.394640885232131	-0.394640885232131	-0.394640885232131	-0.394640885232131	-0.394640885232131	-0.394640885232131	-0.394640885232131	-0.394640885232131	-0.394640885232131	-0.394640885232131	-0.394640885232131	-0.394640885232131	-0.394640885232131	-0.394640885232131	-0.394640885232131	-0.394640885232131	-0.394640885232131	-0.394640885232131	2.79262001120591	-0.394640885232131	2.98554144408474	-0.394640885232131	-0.394640885232131	-0.394640885232131	-0.394640885232131	-0.394640885232131	-0.394640885232131	-0.394640885232131	-0.394640885232131	-0.394640885232131	-0.394640885232131	-0.394640885232131	-0.394640885232131	-0.394640885232131	-0.394640885232131	-0.394640885232131	-0.394640885232131	-0.394640885232131	-0.394640885232131	-0.394640885232131	-0.394640885232131	-0.394640885232131	-0.394640885232131	-0.394640885232131	-0.394640885232131	-0.394640885232131	-0.394640885232131	-0.394640885232131	-0.394640885232131	-0.394640885232131	-0.394640885232131	-0.394640885232131	-0.394640885232131	-0.394640885232131	-0.394640885232131	-0.394640885232131	-0.394640885232131	-0.394640885232131	-0.394640885232131	-0.394640885232131	-0.394640885232131	-0.394640885232131	-0.394640885232131	-0.394640885232131	-0.394640885232131	5.07697519460067	3.71825745264587	3.93002029223814	3.7387537513173	-0.394640885232131	-0.394640885232131	-0.394640885232131	-0.394640885232131	-0.394640885232131	-0.394640885232131	-0.394640885232131	-0.394640885232131	-0.394640885232131	-0.394640885232131	-0.394640885232131	3.02959116160115	-0.394640885232131	-0.394640885232131	-0.394640885232131	-0.394640885232131	-0.394640885232131	-0.394640885232131	2.19992298024464	-0.394640885232131	-0.394640885232131	-0.394640885232131	-0.394640885232131	-0.394640885232131	-0.394640885232131	-0.394640885232131	-0.394640885232131	-0.394640885232131	-0.394640885232131	-0.394640885232131	-0.394640885232131	-0.394640885232131	-0.394640885232131	-0.394640885232131	-0.394640885232131	-0.394640885232131	-0.394640885232131	-0.394640885232131	-0.394640885232131	-0.394640885232131	-0.394640885232131	-0.394640885232131	-0.394640885232131	-0.394640885232131	-0.394640885232131	-0.394640885232131	-0.394640885232131	-0.394640885232131	-0.394640885232131	-0.394640885232131	-0.394640885232131	-0.394640885232131	-0.394640885232131	-0.394640885232131	-0.394640885232131	-0.394640885232131	-0.394640885232131	-0.394640885232131	-0.394640885232131	-0.394640885232131	-0.394640885232131	-0.394640885232131	-0.394640885232131	-0.394640885232131	-0.394640885232131	-0.394640885232131	-0.394640885232131	-0.394640885232131	-0.394640885232131	-0.394640885232131	-0.394640885232131	-0.394640885232131	-0.394640885232131	-0.394640885232131	-0.394640885232131	-0.394640885232131	1.72871336633533	1.68548457484763	-0.394640885232131	-0.394640885232131	2.54364851581877	2.52161742405795	-0.394640885232131	-0.394640885232131	-0.394640885232131	-0.394640885232131	-0.394640885232131	2.0249396775694	-0.394640885232131	2.09584148874923	-0.394640885232131	-0.394640885232131	3.45338128321064	-0.394640885232131	-0.394640885232131	-0.394640885232131	-0.394640885232131	-0.394640885232131	-0.394640885232131	-0.394640885232131	-0.394640885232131	-0.394640885232131	3.60617496532581	-0.394640885232131	-0.394640885232131	-0.394640885232131	-0.394640885232131	-0.394640885232131	-0.394640885232131	-0.394640885232131	-0.394640885232131	-0.394640885232131	-0.394640885232131	-0.394640885232131	-0.394640885232131	-0.394640885232131	-0.394640885232131	-0.394640885232131	-0.394640885232131	-0.394640885232131	-0.394640885232131	-0.394640885232131	-0.394640885232131	-0.394640885232131	-0.394640885232131	-0.394640885232131	5.01267305304976	-0.394640885232131	-0.394640885232131	-0.394640885232131	-0.394640885232131	-0.394640885232131	-0.394640885232131	-0.394640885232131	-0.394640885232131	-0.394640885232131	-0.394640885232131	-0.394640885232131	-0.394640885232131	-0.394640885232131	-0.394640885232131	-0.394640885232131	-0.394640885232131	-0.394640885232131	-0.394640885232131	-0.394640885232131	-0.394640885232131	-0.394640885232131	-0.394640885232131	-0.394640885232131	-0.394640885232131	-0.394640885232131	-0.394640885232131	-0.394640885232131	-0.394640885232131	-0.394640885232131	-0.394640885232131	-0.394640885232131	-0.394640885232131	-0.394640885232131	-0.394640885232131	-0.394640885232131	-0.394640885232131	-0.394640885232131	-0.394640885232131	-0.394640885232131	-0.394640885232131	-0.394640885232131	-0.394640885232131	-0.394640885232131	-0.394640885232131	-0.394640885232131	-0.394640885232131	-0.394640885232131	-0.394640885232131	-0.394640885232131	3.46722337028596	3.68499809370893	-0.394640885232131	-0.394640885232131	-0.394640885232131	-0.394640885232131	-0.394640885232131	-0.394640885232131	-0.394640885232131	-0.394640885232131	-0.394640885232131	-0.394640885232131	-0.394640885232131	-0.394640885232131	2.71859965849123	2.83373363184515	-0.394640885232131	2.82473915314541	-0.394640885232131	2.6553521883144	-0.394640885232131	-0.394640885232131	-0.394640885232131	-0.394640885232131	-0.394640885232131	-0.394640885232131	-0.394640885232131	-0.394640885232131	-0.394640885232131	-0.394640885232131	-0.394640885232131	-0.394640885232131	2.85018738965895	-0.394640885232131	2.32367863749613	-0.394640885232131	2.26941854346218	-0.394640885232131	-0.394640885232131	-0.394640885232131	-0.394640885232131	-0.394640885232131	-0.394640885232131	-0.394640885232131	-0.394640885232131	-0.394640885232131	1.64006019641272	-0.394640885232131	-0.394640885232131	-0.394640885232131	-0.394640885232131	-0.394640885232131	-0.394640885232131	-0.394640885232131	-0.394640885232131	-0.394640885232131	-0.394640885232131	-0.394640885232131	-0.394640885232131	-0.394640885232131	-0.394640885232131	-0.394640885232131	-0.394640885232131	-0.394640885232131	2.67426304310407	-0.394640885232131	3.08848094552371	-0.394640885232131	-0.394640885232131	2.25533187378098	2.35760186231579	-0.394640885232131	-0.394640885232131	-0.394640885232131	-0.394640885232131	-0.394640885232131	-0.394640885232131	-0.394640885232131	-0.394640885232131	-0.394640885232131	-0.394640885232131	-0.394640885232131	2.69395598178734	-0.394640885232131	2.98617022434801	2.84790620385336	-0.394640885232131	-0.394640885232131	-0.394640885232131	-0.394640885232131	-0.394640885232131	-0.394640885232131	-0.394640885232131	1.82466209613792	-0.394640885232131	2.41563416316894	-0.394640885232131	2.2807358134167	3.03251164105675	1.66374316753968	-0.394640885232131	1.53578600518892	-0.394640885232131	-0.394640885232131	-0.394640885232131	-0.394640885232131	-0.394640885232131	-0.394640885232131	-0.394640885232131	-0.394640885232131	-0.394640885232131	-0.394640885232131	-0.394640885232131	-0.394640885232131	-0.394640885232131	-0.394640885232131	-0.394640885232131	-0.394640885232131	-0.394640885232131	-0.394640885232131	-0.394640885232131	-0.394640885232131	-0.394640885232131	-0.394640885232131	3.72131536301828	-0.394640885232131	3.37447455380404	-0.394640885232131	-0.394640885232131	1.89950915363107	-0.394640885232131	-0.394640885232131	-0.394640885232131	-0.394640885232131	-0.394640885232131	-0.394640885232131	-0.394640885232131	2.45603059064371	-0.394640885232131	-0.394640885232131	-0.394640885232131	-0.394640885232131	-0.394640885232131	-0.394640885232131	-0.394640885232131	-0.394640885232131	-0.394640885232131	-0.394640885232131	-0.394640885232131	-0.394640885232131	-0.394640885232131	-0.394640885232131	-0.394640885232131	-0.394640885232131	-0.394640885232131	-0.394640885232131	-0.394640885232131	2.24995814897469	-0.394640885232131	-0.394640885232131	-0.394640885232131	-0.394640885232131	-0.394640885232131	-0.394640885232131	-0.394640885232131	1.43934093373781	-0.394640885232131	3.58167982521529	-0.394640885232131	2.53912150438073	-0.394640885232131	-0.394640885232131	-0.394640885232131	-0.394640885232131	-0.394640885232131	-0.394640885232131	-0.394640885232131	-0.394640885232131	-0.394640885232131	-0.394640885232131	-0.394640885232131	-0.394640885232131	-0.394640885232131	-0.394640885232131	-0.394640885232131	-0.394640885232131	-0.394640885232131	2.90787657679659	-0.394640885232131	-0.394640885232131	-0.394640885232131	-0.394640885232131	-0.394640885232131	2.59169672536357	-0.394640885232131	2.46239557149869	-0.394640885232131	-0.394640885232131	-0.394640885232131	-0.394640885232131	-0.394640885232131	-0.394640885232131	-0.394640885232131	-0.394640885232131	2.74054094397894	-0.394640885232131	-0.394640885232131	-0.394640885232131	-0.394640885232131	-0.394640885232131	-0.394640885232131	-0.394640885232131	-0.394640885232131	-0.394640885232131	-0.394640885232131	-0.394640885232131	-0.394640885232131	-0.394640885232131	-0.394640885232131	-0.394640885232131	-0.394640885232131	-0.394640885232131	-0.394640885232131	-0.394640885232131	-0.394640885232131	-0.394640885232131	-0.394640885232131	-0.394640885232131	-0.394640885232131	-0.394640885232131	-0.394640885232131	-0.394640885232131	-0.394640885232131	-0.394640885232131	-0.394640885232131	-0.394640885232131	2.47522298211195	-0.394640885232131	-0.394640885232131	-0.394640885232131	-0.394640885232131	-0.394640885232131	-0.394640885232131	3.06304245626527	2.40909497510519	-0.394640885232131	-0.394640885232131	-0.394640885232131	-0.394640885232131	-0.394640885232131	-0.394640885232131	-0.394640885232131	-0.394640885232131	-0.394640885232131	-0.394640885232131	-0.394640885232131	-0.394640885232131	-0.394640885232131	-0.394640885232131	-0.394640885232131	-0.394640885232131	-0.394640885232131	-0.394640885232131	-0.394640885232131	-0.394640885232131	-0.394640885232131	2.32102049392383	-0.394640885232131	-0.394640885232131	-0.394640885232131	-0.394640885232131	-0.394640885232131	-0.394640885232131	-0.394640885232131	-0.394640885232131	-0.394640885232131	-0.394640885232131	-0.394640885232131	-0.394640885232131	-0.394640885232131	-0.394640885232131	-0.394640885232131	-0.394640885232131	-0.394640885232131	-0.394640885232131	-0.394640885232131	-0.394640885232131	-0.394640885232131	-0.394640885232131	-0.394640885232131	-0.394640885232131	-0.394640885232131	-0.394640885232131	-0.394640885232131	2.18089774347876	2.86915213972746	-0.394640885232131	-0.394640885232131	-0.394640885232131	2.00862396495755	2.04897488980993	2.49820821782615	-0.394640885232131	1.61322135956386	-0.394640885232131	-0.394640885232131	-0.394640885232131	-0.394640885232131	-0.394640885232131	-0.394640885232131	-0.394640885232131	-0.394640885232131	2.65683536002915	-0.394640885232131	-0.394640885232131	-0.394640885232131	-0.394640885232131	-0.394640885232131	-0.394640885232131	-0.394640885232131	-0.394640885232131	-0.394640885232131	-0.394640885232131	-0.394640885232131	-0.394640885232131	-0.394640885232131	-0.394640885232131	2.3297764139093	2.54591802114841	-0.394640885232131	-0.394640885232131	2.65782506714334	-0.394640885232131	-0.394640885232131	-0.394640885232131	2.14899360301821	1.83590637747842	-0.394640885232131	-0.394640885232131	2.2589279408264	-0.394640885232131	-0.394640885232131	-0.394640885232131	-0.394640885232131	-0.394640885232131	-0.394640885232131	2.01850100008641	-0.394640885232131	-0.394640885232131	-0.394640885232131	-0.394640885232131	-0.394640885232131	-0.394640885232131	-0.394640885232131	3.5447214013707	-0.394640885232131	-0.394640885232131	1.31474399481084	2.72431164150623	2.83825301783735	-0.394640885232131	-0.394640885232131	-0.394640885232131	-0.394640885232131	-0.394640885232131	-0.394640885232131	2.85762735935777	-0.394640885232131	-0.394640885232131	-0.394640885232131	-0.394640885232131	-0.394640885232131	-0.394640885232131	-0.394640885232131	-0.394640885232131	-0.394640885232131	-0.394640885232131	-0.394640885232131	-0.394640885232131	-0.394640885232131	-0.394640885232131	-0.394640885232131	-0.394640885232131	-0.394640885232131	-0.394640885232131	-0.394640885232131	-0.394640885232131	-0.394640885232131	-0.394640885232131	-0.394640885232131	2.8599246560546	-0.394640885232131	-0.394640885232131	-0.394640885232131	-0.394640885232131	-0.394640885232131	-0.394640885232131	-0.394640885232131	-0.394640885232131	2.78879412288838	-0.394640885232131	-0.394640885232131	-0.394640885232131	-0.394640885232131	-0.394640885232131	-0.394640885232131	2.34090742797267	-0.394640885232131	-0.394640885232131	-0.394640885232131	2.01850100008641	2.1549086974543	-0.394640885232131	-0.394640885232131	-0.394640885232131	-0.394640885232131	-0.394640885232131	-0.394640885232131	-0.394640885232131	-0.394640885232131	-0.394640885232131	-0.394640885232131	-0.394640885232131	-0.394640885232131	-0.394640885232131	-0.394640885232131	-0.394640885232131	2.06073590715881	-0.394640885232131	2.31874672900777	-0.394640885232131	-0.394640885232131	-0.394640885232131	-0.394640885232131	-0.394640885232131	-0.394640885232131	-0.394640885232131	-0.394640885232131	-0.394640885232131	-0.394640885232131	-0.394640885232131	-0.394640885232131	-0.394640885232131	-0.394640885232131	-0.394640885232131	-0.394640885232131	-0.394640885232131	-0.394640885232131	1.84355398904947	-0.394640885232131	2.29549895463707	-0.394640885232131	-0.394640885232131	-0.394640885232131	-0.394640885232131	-0.394640885232131	-0.394640885232131	1.21807896141425	1.07096355402596	-0.394640885232131	-0.394640885232131	-0.394640885232131	-0.394640885232131	-0.394640885232131	-0.394640885232131	-0.394640885232131	-0.394640885232131	-0.394640885232131	-0.394640885232131	1.26986827185796	-0.394640885232131	-0.394640885232131	2.54228873513614	-0.394640885232131	-0.394640885232131	-0.394640885232131	-0.394640885232131	-0.394640885232131	-0.394640885232131	-0.394640885232131	-0.394640885232131	-0.394640885232131	-0.394640885232131	-0.394640885232131	-0.394640885232131	-0.394640885232131	-0.394640885232131	-0.394640885232131	-0.394640885232131	-0.394640885232131	1.89429676482395	-0.394640885232131	2.19003174974922	-0.394640885232131	-0.394640885232131	-0.394640885232131	-0.394640885232131	-0.394640885232131	-0.394640885232131	2.7269160556532	-0.394640885232131	-0.394640885232131	-0.394640885232131	1.92141986905147	-0.394640885232131	-0.394640885232131	-0.394640885232131	-0.394640885232131	-0.394640885232131	-0.394640885232131	-0.394640885232131	-0.394640885232131	-0.394640885232131	-0.394640885232131	-0.394640885232131	-0.394640885232131	-0.394640885232131	-0.394640885232131	1.40076586846841	-0.394640885232131	-0.394640885232131	-0.394640885232131	-0.394640885232131	-0.394640885232131	-0.394640885232131	2.95876412187163	-0.394640885232131	-0.394640885232131	-0.394640885232131	-0.394640885232131	-0.394640885232131	-0.394640885232131	-0.394640885232131	-0.394640885232131	-0.394640885232131	-0.394640885232131	-0.394640885232131	-0.394640885232131	-0.394640885232131	-0.394640885232131	2.26217374515063	-0.394640885232131	-0.394640885232131	-0.394640885232131	1.75832071890523	1.76151320841793	-0.394640885232131	-0.394640885232131	-0.394640885232131	-0.394640885232131	-0.394640885232131	-0.394640885232131	-0.394640885232131	-0.394640885232131	1.43772558555005	-0.394640885232131	2.14066576854226	-0.394640885232131	-0.394640885232131	5.32942971555883	-0.394640885232131	3.80399071917365	-0.394640885232131	-0.394640885232131	-0.394640885232131	-0.394640885232131	-0.394640885232131	-0.394640885232131	-0.394640885232131	-0.394640885232131	-0.394640885232131	-0.394640885232131	-0.394640885232131	-0.394640885232131	-0.394640885232131	-0.394640885232131	3.2924482621188	-0.394640885232131	-0.394640885232131	-0.394640885232131	-0.394640885232131	-0.394640885232131	-0.394640885232131	-0.394640885232131	-0.394640885232131	-0.394640885232131	-0.394640885232131	3.63491655120394	-0.394640885232131	-0.394640885232131	-0.394640885232131	-0.394640885232131	-0.394640885232131	-0.394640885232131	-0.394640885232131	-0.394640885232131	-0.394640885232131	-0.394640885232131	-0.394640885232131	-0.394640885232131	-0.394640885232131	-0.394640885232131	3.12195517875892	-0.394640885232131	-0.394640885232131	-0.394640885232131	-0.394640885232131	-0.394640885232131	-0.394640885232131	-0.394640885232131	-0.394640885232131	-0.394640885232131	-0.394640885232131	-0.394640885232131	4.49633663868273	-0.394640885232131	-0.394640885232131	-0.394640885232131	-0.394640885232131	-0.394640885232131	-0.394640885232131	-0.394640885232131	-0.394640885232131	-0.394640885232131	-0.394640885232131	-0.394640885232131	-0.394640885232131	-0.394640885232131	-0.394640885232131	-0.394640885232131	-0.394640885232131	4.50037056277878	-0.394640885232131	-0.394640885232131	-0.394640885232131	3.79756192445805	3.12957660207855	-0.394640885232131	-0.394640885232131	-0.394640885232131	-0.394640885232131	-0.394640885232131	-0.394640885232131	-0.394640885232131	-0.394640885232131	-0.394640885232131	-0.394640885232131	-0.394640885232131	-0.394640885232131	-0.394640885232131	-0.394640885232131	-0.394640885232131	-0.394640885232131	-0.394640885232131	-0.394640885232131	-0.394640885232131	-0.394640885232131	-0.394640885232131	3.75742511219009	-0.394640885232131	-0.394640885232131	-0.394640885232131	-0.394640885232131	-0.394640885232131	-0.394640885232131	-0.394640885232131	-0.394640885232131	-0.394640885232131	-0.394640885232131	-0.394640885232131	-0.394640885232131	3.16900318517236	-0.394640885232131	-0.394640885232131	-0.394640885232131	-0.394640885232131	-0.394640885232131	-0.394640885232131	-0.394640885232131	-0.394640885232131	-0.394640885232131	-0.394640885232131	-0.394640885232131	-0.394640885232131	2.29847353647106	-0.394640885232131	-0.394640885232131	-0.394640885232131	-0.394640885232131	-0.394640885232131	-0.394640885232131	-0.394640885232131	1.9427031649058	1.98884943426363	-0.394640885232131	-0.394640885232131	-0.394640885232131	-0.394640885232131	-0.394640885232131	-0.394640885232131	-0.394640885232131	-0.394640885232131	-0.394640885232131	-0.394640885232131	-0.394640885232131	-0.394640885232131	-0.394640885232131	-0.394640885232131	-0.394640885232131	-0.394640885232131	-0.394640885232131	-0.394640885232131	-0.394640885232131	-0.394640885232131	-0.394640885232131	-0.394640885232131	-0.394640885232131	-0.394640885232131	-0.394640885232131	-0.394640885232131	-0.394640885232131	-0.394640885232131	-0.394640885232131	-0.394640885232131	-0.394640885232131	2.19752773573444	-0.394640885232131	-0.394640885232131	-0.394640885232131	-0.394640885232131	-0.394640885232131	-0.394640885232131	-0.394640885232131	-0.394640885232131	-0.394640885232131	-0.394640885232131	-0.394640885232131	-0.394640885232131	-0.394640885232131	-0.394640885232131	-0.394640885232131	-0.394640885232131	-0.394640885232131	-0.394640885232131	-0.394640885232131	-0.394640885232131	-0.394640885232131	-0.394640885232131	-0.394640885232131	2.63330254821786	-0.394640885232131	-0.394640885232131	-0.394640885232131	2.32102049392383	-0.394640885232131	-0.394640885232131	-0.394640885232131	-0.394640885232131	-0.394640885232131	-0.394640885232131	-0.394640885232131	-0.394640885232131	-0.394640885232131	-0.394640885232131	-0.394640885232131	-0.394640885232131	-0.394640885232131	-0.394640885232131	-0.394640885232131	-0.394640885232131	-0.394640885232131	-0.394640885232131	-0.394640885232131	-0.394640885232131	-0.394640885232131	-0.394640885232131	-0.394640885232131	-0.394640885232131	-0.394640885232131	-0.394640885232131	-0.394640885232131	-0.394640885232131	-0.394640885232131	-0.394640885232131	-0.394640885232131	-0.394640885232131	-0.394640885232131	-0.394640885232131	-0.394640885232131	-0.394640885232131	-0.394640885232131	3.7511773874291	-0.394640885232131	-0.394640885232131	-0.394640885232131	-0.394640885232131	3.58636108682315	-0.394640885232131	-0.394640885232131	-0.394640885232131	-0.394640885232131	-0.394640885232131	-0.394640885232131	-0.394640885232131	-0.394640885232131	-0.394640885232131	-0.394640885232131	-0.394640885232131	-0.394640885232131	-0.394640885232131	-0.394640885232131	-0.394640885232131	-0.394640885232131	-0.394640885232131	-0.394640885232131	-0.394640885232131	-0.394640885232131	-0.394640885232131	-0.394640885232131	3.34770904257487	-0.394640885232131	-0.394640885232131	6.11732773851321	4.40142383907714	-0.394640885232131	-0.394640885232131	-0.394640885232131	-0.394640885232131	-0.394640885232131	-0.394640885232131	-0.394640885232131	-0.394640885232131	-0.394640885232131	-0.394640885232131	-0.394640885232131	-0.394640885232131	-0.394640885232131	-0.394640885232131	-0.394640885232131	-0.394640885232131	-0.394640885232131	-0.394640885232131	-0.394640885232131	-0.394640885232131	-0.394640885232131	-0.394640885232131	-0.394640885232131	-0.394640885232131	-0.394640885232131	-0.394640885232131	-0.394640885232131	-0.394640885232131	-0.394640885232131	4.98502855898059	-0.394640885232131	-0.394640885232131	-0.394640885232131	-0.394640885232131	-0.394640885232131	-0.394640885232131	-0.394640885232131	-0.394640885232131	-0.394640885232131	-0.394640885232131	-0.394640885232131	-0.394640885232131	-0.394640885232131	4.22026535753547	3.7511773874291	-0.394640885232131	-0.394640885232131	-0.394640885232131	-0.394640885232131	-0.394640885232131	-0.394640885232131	-0.394640885232131	-0.394640885232131	-0.394640885232131	-0.394640885232131	-0.394640885232131	-0.394640885232131	-0.394640885232131	-0.394640885232131	-0.394640885232131	-0.394640885232131	-0.394640885232131	-0.394640885232131	-0.394640885232131	-0.394640885232131	2.33475355666904	-0.394640885232131	-0.394640885232131	-0.394640885232131	-0.394640885232131	-0.394640885232131	-0.394640885232131	-0.394640885232131	-0.394640885232131	-0.394640885232131	-0.394640885232131	-0.394640885232131	3.11643719428967	-0.394640885232131	-0.394640885232131	-0.394640885232131	-0.394640885232131	-0.394640885232131	-0.394640885232131	-0.394640885232131	-0.394640885232131	-0.394640885232131	-0.394640885232131	-0.394640885232131	-0.394640885232131	-0.394640885232131	-0.394640885232131	-0.394640885232131	-0.394640885232131	-0.394640885232131	-0.394640885232131	-0.394640885232131	-0.394640885232131	-0.394640885232131	-0.394640885232131	-0.394640885232131	-0.394640885232131	-0.394640885232131	-0.394640885232131	3.46375124961467	-0.394640885232131	-0.394640885232131	-0.394640885232131	-0.394640885232131	-0.394640885232131	-0.394640885232131	-0.394640885232131	-0.394640885232131	-0.394640885232131	1.83271614600163	-0.394640885232131	-0.394640885232131	-0.394640885232131	3.4269094611319	-0.394640885232131	-0.394640885232131	-0.394640885232131	-0.394640885232131	-0.394640885232131	-0.394640885232131	-0.394640885232131	-0.394640885232131	-0.394640885232131	-0.394640885232131	-0.394640885232131	-0.394640885232131	-0.394640885232131	-0.394640885232131	-0.394640885232131	-0.394640885232131	-0.394640885232131	-0.394640885232131	-0.394640885232131	-0.394640885232131	-0.394640885232131	-0.394640885232131	-0.394640885232131	-0.394640885232131	-0.394640885232131	-0.394640885232131	-0.394640885232131	-0.394640885232131	-0.394640885232131	2.90253221214712	-0.394640885232131	-0.394640885232131	-0.394640885232131	-0.394640885232131	-0.394640885232131	-0.394640885232131	-0.394640885232131	-0.394640885232131	-0.394640885232131	-0.394640885232131	-0.394640885232131	-0.394640885232131	-0.394640885232131	-0.394640885232131	-0.394640885232131	-0.394640885232131	-0.394640885232131	-0.394640885232131	-0.394640885232131	-0.394640885232131	-0.394640885232131	-0.394640885232131	-0.394640885232131	-0.394640885232131	-0.394640885232131	-0.394640885232131	-0.394640885232131	-0.394640885232131	-0.394640885232131	-0.394640885232131	-0.394640885232131	-0.394640885232131	-0.394640885232131	-0.394640885232131	-0.394640885232131	-0.394640885232131	-0.394640885232131	-0.394640885232131	-0.394640885232131	-0.394640885232131	-0.394640885232131	3.00325314455073	-0.394640885232131	-0.394640885232131	-0.394640885232131	-0.394640885232131	-0.394640885232131	-0.394640885232131	-0.394640885232131	-0.394640885232131	-0.394640885232131	3.08713088252367	-0.394640885232131	-0.394640885232131	-0.394640885232131	-0.394640885232131	-0.394640885232131	-0.394640885232131	4.31356001450149	-0.394640885232131	-0.394640885232131	-0.394640885232131	-0.394640885232131	-0.394640885232131	-0.394640885232131	-0.394640885232131	-0.394640885232131	-0.394640885232131	-0.394640885232131	-0.394640885232131	-0.394640885232131	-0.394640885232131	-0.394640885232131	-0.394640885232131	-0.394640885232131	-0.394640885232131	-0.394640885232131	-0.394640885232131	-0.394640885232131	-0.394640885232131	-0.394640885232131	-0.394640885232131	-0.394640885232131	-0.394640885232131	-0.394640885232131	-0.394640885232131	3.01283283383155	-0.394640885232131	-0.394640885232131	-0.394640885232131	-0.394640885232131	-0.394640885232131	-0.394640885232131	-0.394640885232131	2.52563562195546	2.97614298171432	-0.394640885232131	-0.394640885232131	-0.394640885232131	-0.394640885232131	-0.394640885232131	-0.394640885232131	-0.394640885232131	-0.394640885232131	-0.394640885232131	4.65027799677286	-0.394640885232131	-0.394640885232131	-0.394640885232131	-0.394640885232131	-0.394640885232131	-0.394640885232131	-0.394640885232131	-0.394640885232131	-0.394640885232131	-0.394640885232131	-0.394640885232131	-0.394640885232131	-0.394640885232131	-0.394640885232131	-0.394640885232131	-0.394640885232131	-0.394640885232131	3.37283897121513	3.02764747335215	2.54773651600025	-0.394640885232131	-0.394640885232131	-0.394640885232131	-0.394640885232131	-0.394640885232131	-0.394640885232131	-0.394640885232131	4.10583584268971	-0.394640885232131	-0.394640885232131	-0.394640885232131	-0.394640885232131	-0.394640885232131	-0.394640885232131	-0.394640885232131	-0.394640885232131	-0.394640885232131	-0.394640885232131	-0.394640885232131	-0.394640885232131	-0.394640885232131	-0.394640885232131	-0.394640885232131	-0.394640885232131	-0.394640885232131	-0.394640885232131	-0.394640885232131	-0.394640885232131	-0.394640885232131	-0.394640885232131	-0.394640885232131	-0.394640885232131	-0.394640885232131	-0.394640885232131	-0.394640885232131	-0.394640885232131	-0.394640885232131	-0.394640885232131	-0.394640885232131	-0.394640885232131	-0.394640885232131	-0.394640885232131	2.53821801556992	-0.394640885232131	-0.394640885232131	-0.394640885232131	-0.394640885232131	3.3740654940546	-0.394640885232131	-0.394640885232131	-0.394640885232131	-0.394640885232131	-0.394640885232131	-0.394640885232131	-0.394640885232131	-0.394640885232131	-0.394640885232131	-0.394640885232131	-0.394640885232131	2.5790500989326	-0.394640885232131	2.27415142347124	-0.394640885232131	-0.394640885232131	2.36583871928004	-0.394640885232131	-0.394640885232131	-0.394640885232131	-0.394640885232131	-0.394640885232131	-0.394640885232131	-0.394640885232131	2.68180276881735	-0.394640885232131	-0.394640885232131	4.33107571470947	2.22905546027621	-0.394640885232131	-0.394640885232131	-0.394640885232131	1.916098553218	-0.394640885232131	1.96441834382511	-0.394640885232131	1.753777660758	-0.394640885232131	1.69761104510641	-0.394640885232131	-0.394640885232131	-0.394640885232131	-0.394640885232131	2.1937737053841	2.30481909020199	2.51184809370896	-0.394640885232131	1.99169318559393	1.8080239026927	1.52646141400285	-0.394640885232131	0.494549519059217	-0.394640885232131	-0.394640885232131	-0.394640885232131	-0.394640885232131	-0.394640885232131	-0.394640885232131	1.54356974913448	-0.394640885232131	1.19402307203177	-0.394640885232131	-0.394640885232131	-0.394640885232131	1.65366747460645	-0.394640885232131	-0.394640885232131	-0.394640885232131	-0.394640885232131	-0.394640885232131	-0.394640885232131	-0.394640885232131	-0.394640885232131	-0.394640885232131	-0.394640885232131	1.59267184134779	-0.394640885232131	-0.394640885232131	-0.394640885232131	-0.394640885232131	-0.394640885232131	-0.394640885232131	1.66747117792175	1.56844721939331	2.44577337415757	1.37114541424928	2.80729387259964	-0.394640885232131	1.12964170135365	2.38647622982469	2.29624190914532	-0.394640885232131	-0.394640885232131	2.31496660896174	1.86608277141785	1.81209805660371	-0.394640885232131	1.92115316861821	-0.394640885232131	1.27529254841838	1.41888902662988	-0.394640885232131	-0.394640885232131	1.31795682303487	-0.394640885232131	-0.394640885232131	2.20576057007382	-0.394640885232131	2.229757989084	-0.394640885232131	-0.394640885232131	-0.394640885232131	-0.394640885232131	-0.394640885232131	1.81848158315018	1.25110593429313	2.26470440621764	-0.394640885232131	-0.394640885232131	-0.394640885232131	-0.394640885232131	-0.394640885232131	-0.394640885232131	-0.394640885232131	-0.394640885232131	1.01045072769081	-0.394640885232131	-0.394640885232131	-0.394640885232131	-0.394640885232131	-0.394640885232131	-0.394640885232131	-0.394640885232131	-0.394640885232131	-0.394640885232131	-0.394640885232131	1.93673338119902	-0.394640885232131	2.51983560821902	-0.394640885232131	-0.394640885232131	-0.394640885232131	2.48471337784725	2.29401442470237	-0.394640885232131	2.18461032956338	-0.394640885232131	1.69057201903542	2.28846375575479	-0.394640885232131	-0.394640885232131	-0.394640885232131	1.34542504922568	-0.394640885232131	-0.394640885232131	-0.394640885232131	-0.394640885232131	-0.394640885232131	-0.394640885232131	-0.394640885232131	-0.394640885232131	-0.394640885232131	-0.394640885232131	-0.394640885232131	1.86684221903962	1.8871716677298	-0.394640885232131	1.27648820355641	-0.394640885232131	-0.394640885232131	-0.394640885232131	-0.394640885232131	-0.394640885232131	0.628417205446624	2.66253632300415	1.87013957462206	1.4130665545341	-0.394640885232131	2.74767014465979	1.76105651342736	1.97558262047605	-0.394640885232131	-0.394640885232131	-0.394640885232131	-0.394640885232131	-0.394640885232131	-0.394640885232131	-0.394640885232131	-0.394640885232131	-0.394640885232131	2.10589592872227	-0.394640885232131	1.85977551790545	-0.394640885232131	-0.394640885232131	-0.394640885232131	-0.394640885232131	-0.394640885232131	-0.394640885232131	-0.394640885232131	-0.394640885232131	-0.394640885232131	-0.394640885232131	-0.394640885232131	-0.394640885232131	-0.394640885232131	-0.394640885232131	-0.394640885232131	-0.394640885232131	-0.394640885232131	-0.394640885232131	0.85542264357854	0.705607288563516	1.32880573365221	-0.394640885232131	-0.394640885232131	-0.394640885232131	-0.394640885232131	-0.394640885232131	-0.394640885232131	-0.394640885232131	-0.394640885232131	-0.394640885232131	1.86317668059016	-0.394640885232131	1.87548820288395	1.59921412889953	-0.394640885232131	-0.394640885232131	-0.394640885232131	-0.394640885232131	-0.394640885232131	1.77623851494656	1.58712773717447	-0.394640885232131	-0.394640885232131	-0.394640885232131	-0.394640885232131	2.17535107731485	-0.394640885232131	-0.394640885232131	-0.394640885232131	1.41024824407559	-0.394640885232131	-0.394640885232131	-0.394640885232131	1.77496453575519	2.61193561656868	1.68485051689217	1.9364628182193	-0.394640885232131	-0.394640885232131	-0.394640885232131	-0.394640885232131	2.38928100641515	-0.394640885232131	-0.394640885232131	-0.394640885232131	-0.394640885232131	-0.394640885232131	-0.394640885232131	1.06002423390072	-0.394640885232131	1.54903993446995	-0.394640885232131	-0.394640885232131	0.951398211229082	-0.394640885232131	-0.394640885232131	-0.394640885232131	1.31655838464744	-0.394640885232131	1.13183962380288	-0.394640885232131	-0.394640885232131	1.00537190457065	-0.394640885232131	-0.394640885232131	-0.394640885232131	-0.394640885232131	-0.394640885232131	-0.394640885232131	-0.394640885232131	-0.394640885232131	-0.394640885232131	-0.394640885232131	-0.394640885232131	-0.394640885232131	-0.394640885232131	1.10440614689713	-0.394640885232131	-0.394640885232131	-0.394640885232131	-0.394640885232131	-0.394640885232131	-0.394640885232131	-0.394640885232131	-0.394640885232131	-0.394640885232131	-0.394640885232131	-0.394640885232131	-0.394640885232131	-0.394640885232131	-0.394640885232131	-0.394640885232131	-0.394640885232131	1.62505573138609	-0.394640885232131	-0.394640885232131	-0.394640885232131	1.16492734900787	0.925213596225577	-0.394640885232131	-0.394640885232131	-0.394640885232131	-0.394640885232131	-0.394640885232131	-0.394640885232131	-0.394640885232131	-0.394640885232131	-0.394640885232131	1.58370313028528	-0.394640885232131	-0.394640885232131	-0.394640885232131	-0.394640885232131	-0.394640885232131	2.38687652134447	1.83369670178863	-0.394640885232131	-0.394640885232131	-0.394640885232131	-0.394640885232131	3.65877969205895	1.32583264722078	2.23398199277586	-0.394640885232131	2.24141063622373	-0.394640885232131	-0.394640885232131	1.38392936117866	1.35167161573582	-0.394640885232131	0.951907365096083	2.20920813195021	0.99180157184245	-0.394640885232131	-0.394640885232131	-0.394640885232131	1.86204172205179	-0.394640885232131	3.18286383757431	1.56527712656346	-0.394640885232131	2.56652570282277	1.38605368617511	-0.394640885232131	1.77855898418626	1.48719247026486	1.62069918698753	2.68533600447305	1.80706764244736	1.61420189550351	-0.394640885232131	-0.394640885232131	-0.394640885232131	1.50827111685587	-0.394640885232131	-0.394640885232131	-0.394640885232131	-0.394640885232131	-0.394640885232131	-0.394640885232131	-0.394640885232131	1.14371138924513	-0.394640885232131	-0.394640885232131	1.58010193103625	2.42200202480705	-0.394640885232131	1.4500782308616	-0.394640885232131	-0.394640885232131	-0.394640885232131	-0.394640885232131	1.37849125256242	-0.394640885232131	-0.394640885232131	-0.394640885232131	-0.394640885232131	-0.394640885232131	-0.394640885232131	-0.394640885232131	-0.394640885232131	1.2280157483352	1.74430417334637	1.66850930682003	-0.394640885232131	1.84305887884829	-0.394640885232131	-0.394640885232131	1.51953053046111	1.64207883730129	-0.394640885232131	-0.394640885232131	-0.394640885232131	1.60969988022279	3.29814371792185	-0.394640885232131	-0.394640885232131	2.15787770380739	1.60950462925835	-0.394640885232131	-0.394640885232131	-0.394640885232131	-0.394640885232131	-0.394640885232131	-0.394640885232131	-0.394640885232131	1.23077083532121	-0.394640885232131	1.54139083348479	-0.394640885232131	-0.394640885232131	-0.394640885232131	-0.394640885232131	-0.394640885232131	-0.394640885232131	-0.394640885232131	-0.394640885232131	1.00335098295202	-0.394640885232131	1.27383362348094	-0.394640885232131	-0.394640885232131	-0.394640885232131	-0.394640885232131	-0.394640885232131	-0.394640885232131	-0.394640885232131	-0.394640885232131	1.25795982730422	-0.394640885232131	-0.394640885232131	-0.394640885232131	-0.394640885232131	1.34905104312228	-0.394640885232131	-0.394640885232131	-0.394640885232131	-0.394640885232131	-0.394640885232131	-0.394640885232131	1.74857862419974	-0.394640885232131	-0.394640885232131	-0.394640885232131	0.996052716152712	-0.394640885232131	-0.394640885232131	1.17430754322533	-0.394640885232131	1.13294105824022	-0.394640885232131	0.912151416365143	-0.394640885232131	-0.394640885232131	-0.394640885232131	-0.394640885232131	-0.394640885232131	-0.394640885232131	-0.394640885232131	-0.394640885232131	0.838965379638307	-0.394640885232131	-0.394640885232131	1.47481481277078	-0.394640885232131	1.54284286451101	1.25316875885619	-0.394640885232131	1.05437076334555	-0.394640885232131	-0.394640885232131	1.4185732861375	-0.394640885232131	-0.394640885232131	1.18463256600775	0.975149905415442	-0.394640885232131	1.82575665858827	0.931516917659865	-0.394640885232131	-0.394640885232131	0.719298258330159	-0.394640885232131	-0.394640885232131	-0.394640885232131	-0.394640885232131	1.30174373937088	-0.394640885232131	1.36312386031896	1.47363697018407	-0.394640885232131	-0.394640885232131	-0.394640885232131	1.22452335401784	2.09740660506503	1.00583204733067	0.868008820590539	1.37039944071844	-0.394640885232131	-0.394640885232131	1.55749167447173	2.92443449800617	-0.394640885232131	-0.394640885232131	-0.394640885232131	1.07818138095391	-0.394640885232131	1.1851052523418	1.48855949856567	-0.394640885232131	-0.394640885232131	0.742866835378642	-0.394640885232131	-0.394640885232131	-0.394640885232131	-0.394640885232131	-0.394640885232131	1.052594900736	-0.394640885232131	-0.394640885232131	-0.394640885232131	0.837195611450432	-0.394640885232131	0.647088404015784	0.418220486487708	-0.394640885232131	1.4505694506102	1.23479573336745	2.03318917018757	1.10060054568636	-0.394640885232131	-0.394640885232131	-0.394640885232131	-0.394640885232131	-0.394640885232131	-0.394640885232131	-0.394640885232131	-0.394640885232131	-0.394640885232131	-0.394640885232131	1.18759170330429	-0.394640885232131	1.87408471942172	-0.394640885232131	-0.394640885232131	-0.394640885232131	0.8900369145608	-0.394640885232131	-0.394640885232131	-0.394640885232131	-0.394640885232131	-0.394640885232131	0.906035678329566	1.03287469025815	-0.394640885232131	-0.394640885232131	-0.394640885232131	-0.394640885232131	-0.394640885232131	3.25417995234213	-0.394640885232131	-0.394640885232131	-0.394640885232131	-0.394640885232131	-0.394640885232131	-0.394640885232131	-0.394640885232131	1.90922055004526	-0.394640885232131	-0.394640885232131	2.06864612826478	-0.394640885232131	-0.394640885232131	-0.394640885232131	-0.394640885232131	1.6740301545142	-0.394640885232131	-0.394640885232131	2.36899121295347	-0.394640885232131	1.72232572844195	-0.394640885232131	-0.394640885232131	-0.394640885232131	-0.394640885232131	-0.394640885232131	-0.394640885232131	-0.394640885232131	1.69184805735043	-0.394640885232131	-0.394640885232131	-0.394640885232131	1.49215798726537	1.21475391531327	1.25071975600224	-0.394640885232131	-0.394640885232131	-0.394640885232131	0.92872600411976	2.14495820194954	1.64217988187783	-0.394640885232131	0.85936930238232	0.948858384117722	-0.394640885232131	-0.394640885232131	-0.394640885232131	-0.394640885232131	-0.394640885232131	-0.394640885232131	1.14516685422551	2.63817064846073	-0.394640885232131	1.54030332827722	-0.394640885232131	-0.394640885232131	1.24802180674618	1.21770880351342	-0.394640885232131	-0.394640885232131	-0.394640885232131	1.82199141302302	-0.394640885232131	2.48060650174521	1.58313358906783	-0.394640885232131	-0.394640885232131	-0.394640885232131	-0.394640885232131	1.22464781195562	-0.394640885232131	-0.394640885232131	-0.394640885232131	-0.394640885232131	-0.394640885232131	-0.394640885232131	2.75803479908908	-0.394640885232131	-0.394640885232131	-0.394640885232131	-0.394640885232131	1.97082370252649	3.85137079239118	-0.394640885232131	-0.394640885232131	-0.394640885232131	-0.394640885232131	-0.394640885232131	-0.394640885232131	-0.394640885232131	2.13757866625937	-0.394640885232131	-0.394640885232131	-0.394640885232131	2.41850593039956	1.56975572947197	-0.394640885232131	2.27014545583937	-0.394640885232131	-0.394640885232131	-0.394640885232131	-0.394640885232131	-0.394640885232131	-0.394640885232131	1.76517429659134	-0.394640885232131	-0.394640885232131	-0.394640885232131	1.76219864237745	-0.394640885232131	-0.394640885232131	-0.394640885232131	-0.394640885232131	-0.394640885232131	-0.394640885232131	-0.394640885232131	-0.394640885232131	-0.394640885232131	1.32385656740092	-0.394640885232131	-0.394640885232131	-0.394640885232131	-0.394640885232131	-0.394640885232131	1.75355105033426	1.63082931456165	-0.394640885232131	-0.394640885232131	-0.394640885232131	-0.394640885232131	-0.394640885232131	-0.394640885232131	1.40977942702638	2.32805830784665	-0.394640885232131	-0.394640885232131	-0.394640885232131	-0.394640885232131	-0.394640885232131	-0.394640885232131	-0.394640885232131	-0.394640885232131	-0.394640885232131	-0.394640885232131	1.46526929901636	-0.394640885232131	-0.394640885232131	2.56053845099165	-0.394640885232131	-0.394640885232131	-0.394640885232131	1.32118235677142	-0.394640885232131	1.15702843929237	-0.394640885232131	-0.394640885232131	-0.394640885232131	-0.394640885232131	-0.394640885232131	-0.394640885232131	-0.394640885232131	-0.394640885232131	-0.394640885232131	1.14080902890817	0.999053691253155	-0.394640885232131	0.98480540071179	-0.394640885232131	0.923992850068358	-0.394640885232131	1.01640879659061	-0.394640885232131	-0.394640885232131	-0.394640885232131	-0.394640885232131	-0.394640885232131	-0.394640885232131	1.44095929553927	1.37368669850067	-0.394640885232131	-0.394640885232131	-0.394640885232131	-0.394640885232131	-0.394640885232131	-0.394640885232131	1.00042219882876	-0.394640885232131	-0.394640885232131	-0.394640885232131	-0.394640885232131	-0.394640885232131	0.731750449984829	0.800665072227747	-0.394640885232131	-0.394640885232131	1.30877121395172	-0.394640885232131	-0.394640885232131	-0.394640885232131	-0.394640885232131	-0.394640885232131	1.02260803030478	0.855787003168112	1.35283897601994	1.53939806592064	-0.394640885232131	1.15079160495511	0.960452118954914	0.940880367772405	-0.394640885232131	-0.394640885232131	-0.394640885232131	1.27449644006502	-0.394640885232131	1.23064539202509	-0.394640885232131	-0.394640885232131	-0.394640885232131	-0.394640885232131	-0.394640885232131	-0.394640885232131	-0.394640885232131	-0.394640885232131	1.23530031098331	-0.394640885232131	0.995689868503112	2.15507344125509	0.963555675911928	-0.394640885232131	-0.394640885232131	-0.394640885232131	-0.394640885232131	1.15373341068259	1.16022372960804	1.27171631021781	2.08991378901545	-0.394640885232131	-0.394640885232131	-0.394640885232131	-0.394640885232131	-0.394640885232131	-0.394640885232131	-0.394640885232131	2.21926390945141	-0.394640885232131	-0.394640885232131	1.98064437892451	-0.394640885232131	-0.394640885232131	-0.394640885232131	-0.394640885232131	-0.394640885232131	-0.394640885232131	-0.394640885232131	-0.394640885232131	2.34360957820274	-0.394640885232131	-0.394640885232131	-0.394640885232131	-0.394640885232131	-0.394640885232131	-0.394640885232131	-0.394640885232131	1.93214311319222	-0.394640885232131	-0.394640885232131	-0.394640885232131	-0.394640885232131	-0.394640885232131	-0.394640885232131	-0.394640885232131	-0.394640885232131	-0.394640885232131	-0.394640885232131	-0.394640885232131	-0.394640885232131	-0.394640885232131	-0.394640885232131	-0.394640885232131	-0.394640885232131	-0.394640885232131	-0.394640885232131	2.6732609746392	-0.394640885232131	-0.394640885232131	-0.394640885232131	-0.394640885232131	-0.394640885232131	-0.394640885232131	-0.394640885232131	-0.394640885232131	-0.394640885232131	-0.394640885232131	-0.394640885232131	-0.394640885232131	1.82199141302302	-0.394640885232131	1.88911008578376	1.81113796546227	-0.394640885232131	-0.394640885232131	-0.394640885232131	-0.394640885232131	1.61675608411351	-0.394640885232131	1.2932819995007	2.67827890167401	-0.394640885232131	2.33436997348648	0.866078376824436	1.52556986031364	1.8765101042497	-0.394640885232131	1.79400952876568	-0.394640885232131	-0.394640885232131	1.81426157256575	-0.394640885232131	-0.394640885232131	-0.394640885232131	-0.394640885232131	-0.394640885232131	0.610041821006509	-0.394640885232131	0.596751598105713	-0.394640885232131	-0.394640885232131	-0.394640885232131	-0.394640885232131	-0.394640885232131	1.84256400614599	1.97530210398045	-0.394640885232131	2.49645885294739	-0.394640885232131	-0.394640885232131	-0.394640885232131	1.8901453746363	-0.394640885232131	-0.394640885232131	-0.394640885232131	-0.394640885232131	1.88833428875424	1.58541385462224	1.49198630002021	1.84802069865699	-0.394640885232131	3.08510814079419	-0.394640885232131	1.77925616988207	1.85475715591545	-0.394640885232131	-0.394640885232131	-0.394640885232131	-0.394640885232131	-0.394640885232131	-0.394640885232131	-0.394640885232131	-0.394640885232131	-0.394640885232131	-0.394640885232131	-0.394640885232131	-0.394640885232131	-0.394640885232131	2.16367279354676	-0.394640885232131	2.01471397982765	-0.394640885232131	-0.394640885232131	2.3751223423853	2.21891571753117	-0.394640885232131	-0.394640885232131	-0.394640885232131	-0.394640885232131	2.31912539276002	2.4739343477926	-0.394640885232131	-0.394640885232131	-0.394640885232131	2.26181266176893	2.00199258073137	-0.394640885232131	-0.394640885232131	1.64470948847722	-0.394640885232131	2.13336767865059	2.44381580081935	-0.394640885232131	-0.394640885232131	-0.394640885232131	1.69376526203421	2.81719560285917	-0.394640885232131	-0.394640885232131	-0.394640885232131	-0.394640885232131	-0.394640885232131	-0.394640885232131	-0.394640885232131	1.53650726931829	-0.394640885232131	-0.394640885232131	-0.394640885232131	1.78766024420543	1.54193507378013	-0.394640885232131	1.65101203719571	-0.394640885232131	1.56583576206249	-0.394640885232131	1.38590177133878	-0.394640885232131	-0.394640885232131	-0.394640885232131	-0.394640885232131	-0.394640885232131	1.65941203626286	-0.394640885232131	-0.394640885232131	1.44404251729751	1.27396614268745	-0.394640885232131	1.92475928591398	-0.394640885232131	1.32930229781581	-0.394640885232131	-0.394640885232131	2.38677643626415	-0.394640885232131	1.76639764193563	1.35591112265561	1.3164885256592	-0.394640885232131	-0.394640885232131	0.66568623690821	0.767791581581951	2.0205455847429	-0.394640885232131	1.6982534884988	1.63242824526285	-0.394640885232131	-0.394640885232131	2.01820922680701	-0.394640885232131	2.31874672900777	-0.394640885232131	-0.394640885232131	1.78508489402943	-0.394640885232131	1.84095730787586	-0.394640885232131	1.55288865602586	1.44453034323262	-0.394640885232131	-0.394640885232131	-0.394640885232131	-0.394640885232131	-0.394640885232131	-0.394640885232131	-0.394640885232131	-0.394640885232131	1.27171631021781	0.902960510107457	1.00573999377343	2.15639224234175	0.222764929964294	0.209909054921507	0.193430334347892	1.27958529715923	-0.394640885232131	-0.394640885232131	0.62360380729286	-0.394640885232131	0.691653950300914	1.41126489684938	0.823015654538873	-0.394640885232131	0.63724830892945	-0.394640885232131	0.580073984121502	0.780356974475823	0.322352959512894	0.730985899679195	-0.394640885232131	1.00362620809317	-0.394640885232131	0.24951847467497	-0.394640885232131	2.26217374515063	-0.394640885232131	-0.394640885232131	-0.394640885232131	-0.394640885232131	-0.394640885232131	1.8065898490913	-0.394640885232131	-0.394640885232131	-0.394640885232131	-0.394640885232131	-0.394640885232131	-0.394640885232131	2.44780409401241	1.1711677772176	-0.394640885232131	-0.394640885232131	-0.394640885232131	-0.394640885232131	-0.394640885232131	-0.394640885232131	-0.394640885232131	-0.394640885232131	-0.394640885232131	-0.394640885232131	-0.394640885232131	2.13692981082453	-0.394640885232131	-0.394640885232131	-0.394640885232131	-0.394640885232131	-0.394640885232131	-0.394640885232131	-0.394640885232131	-0.394640885232131	-0.394640885232131	-0.394640885232131	-0.394640885232131	-0.394640885232131	-0.394640885232131	-0.394640885232131	-0.394640885232131	-0.394640885232131	-0.394640885232131	-0.394640885232131	-0.394640885232131	1.69675511256999	-0.394640885232131	1.48293403273429	-0.394640885232131	-0.394640885232131	-0.394640885232131	-0.394640885232131	-0.394640885232131	-0.394640885232131	-0.394640885232131	-0.394640885232131	1.89247851316553	1.49766953137538	-0.394640885232131	-0.394640885232131	-0.394640885232131	-0.394640885232131	-0.394640885232131	1.37368669850067	1.60755435169056	-0.394640885232131	1.34455716880483	-0.394640885232131	1.53596626751524	1.48685104185492	-0.394640885232131	-0.394640885232131	-0.394640885232131	-0.394640885232131	-0.394640885232131	-0.394640885232131	-0.394640885232131	0.909761636968058	1.20729421379726	1.08660976458089	-0.394640885232131	-0.394640885232131	-0.394640885232131	1.36489979166286	1.28075398722919	-0.394640885232131	1.62963188567117	1.06132002890433	-0.394640885232131	-0.394640885232131	-0.394640885232131	0.911951923936673	0.759195224198137	0.714486975833246	-0.394640885232131	0.456945697923952	-0.394640885232131	-0.394640885232131	1.87599902858894	-0.394640885232131	-0.394640885232131	-0.394640885232131	-0.394640885232131	2.11540382122695	-0.394640885232131	1.51212564670656	1.54958876056055	1.31586006410744	1.60347193216515	-0.394640885232131	1.48719247026486	-0.394640885232131	-0.394640885232131	1.48650974475119	-0.394640885232131	1.47380513715152	-0.394640885232131	-0.394640885232131	-0.394640885232131	1.08826600934282	1.22726605369298	-0.394640885232131	-0.394640885232131	-0.394640885232131	-0.394640885232131	-0.394640885232131	-0.394640885232131	-0.394640885232131	-0.394640885232131	-0.394640885232131	1.23960244605437	1.4085305037707	2.20920813195021	1.52860473652745	-0.394640885232131	-0.394640885232131	-0.394640885232131	-0.394640885232131	-0.394640885232131	1.56332456963536	0.58968041575015	1.45937625356561	0.943137855115908	0.835290103623766	-0.394640885232131	1.20413655879083	1.05486485993904	-0.394640885232131	-0.394640885232131	0.861793772495292	1.21894335378972	-0.394640885232131	0.90327522334976	0.667144913423997	0.89638760654894	1.24138082253114	0.848829177611345	0.893514074176619	0.96381496768697	2.33143319226411	1.33342828075892	0.679283548942633	-0.394640885232131	-0.394640885232131	0.861131599107525	0.581566530128129	0.579416981421915	0.610741527305027	0.919092682810936	0.407949561223739	-0.394640885232131	0.525117003885722	-0.394640885232131	-0.394640885232131	1.6458246473774	0.874212238209938	1.23884152139396	-0.394640885232131	1.32090136920428	1.04915470736611	-0.394640885232131	-0.394640885232131	-0.394640885232131	1.88639730239788	-0.394640885232131	0.646336255124153	-0.394640885232131	-0.394640885232131	-0.394640885232131	-0.394640885232131	0.554518923129307	0.391166108610669	-0.394640885232131	0.474675471470573	1.24578057415165	0.852769408312458	0.940963838404169	-0.394640885232131	-0.394640885232131	-0.394640885232131	-0.394640885232131	-0.394640885232131	2.75324123281337	0.944563275543549	0.883902713768455	-0.394640885232131	-0.394640885232131	-0.394640885232131	-0.394640885232131	-0.394640885232131	-0.394640885232131	0.220855224300657	-0.394640885232131	0.131455996534628	2.20043688805715	-0.394640885232131	-0.394640885232131	-0.394640885232131	1.05338361610432	-0.394640885232131	-0.394640885232131	1.17000822040132	-0.394640885232131	1.04456157033513	-0.394640885232131	-0.394640885232131	-0.394640885232131	-0.394640885232131	-0.394640885232131	-0.394640885232131	-0.394640885232131	-0.394640885232131	1.45871472490581	-0.394640885232131	0.796559327485397	-0.394640885232131	1.29641068478553	-0.394640885232131	-0.394640885232131	-0.394640885232131	-0.394640885232131	1.10038971143878	-0.394640885232131	1.10038971143878	-0.394640885232131	-0.394640885232131	-0.394640885232131	-0.394640885232131	0.963037398532691	-0.394640885232131	2.22747630332473	2.29092754543052	2.1362813236057	0.875189535480948	-0.394640885232131	1.20729421379726	-0.394640885232131	-0.394640885232131	-0.394640885232131	-0.394640885232131	1.34008757940253	0.994783604465658	-0.394640885232131	-0.394640885232131	-0.394640885232131	-0.394640885232131	-0.394640885232131	-0.394640885232131	-0.394640885232131	-0.394640885232131	-0.394640885232131	0.998507064577227	-0.394640885232131	1.1453910262707	-0.394640885232131	-0.394640885232131	-0.394640885232131	1.17186437112726	0.859882780706087	-0.394640885232131	-0.394640885232131	-0.394640885232131	-0.394640885232131	1.06102078703052	1.50879576027349	1.85893743660422	0.637002271362576	-0.394640885232131	1.85902121428974	1.73632959588448	1.06326821276804	0.5645928546966	0.328622345157827	-0.394640885232131	1.13172957117754	-0.394640885232131	-0.394640885232131	-0.394640885232131	-0.394640885232131	0.750788805035903	-0.394640885232131	-0.394640885232131	0.907618512344994	-0.394640885232131	-0.394640885232131	0.616375077455472	1.4058825893003	-0.394640885232131	0.962088282164394	-0.394640885232131	1.33607123337482	0.485121242920387	1.16417967748385	0.232207813072071	-0.394640885232131	0.293771911963644	-0.394640885232131	1.12938570559626	-0.394640885232131	-0.394640885232131	-0.394640885232131	-0.394640885232131	-0.394640885232131	-0.394640885232131	-0.394640885232131	-0.394640885232131	-0.394640885232131	-0.394640885232131	-0.394640885232131	-0.394640885232131	2.81135695006602	-0.394640885232131	-0.394640885232131	-0.394640885232131	-0.394640885232131	-0.394640885232131	-0.394640885232131	-0.394640885232131	-0.394640885232131	-0.394640885232131	-0.394640885232131	-0.394640885232131	-0.394640885232131	-0.394640885232131	-0.394640885232131	-0.394640885232131	-0.394640885232131	-0.394640885232131	-0.394640885232131	-0.394640885232131	-0.394640885232131	-0.394640885232131	-0.394640885232131	-0.394640885232131	-0.394640885232131	-0.394640885232131	-0.394640885232131	-0.394640885232131	-0.394640885232131	-0.394640885232131	-0.394640885232131	-0.394640885232131	-0.394640885232131	-0.394640885232131	-0.394640885232131	-0.394640885232131	-0.394640885232131	-0.394640885232131	-0.394640885232131	-0.394640885232131	-0.394640885232131	-0.394640885232131	-0.394640885232131	-0.394640885232131	-0.394640885232131	-0.394640885232131	-0.394640885232131	-0.394640885232131	-0.394640885232131	-0.394640885232131	3.7111447952358	-0.394640885232131	-0.394640885232131	-0.394640885232131	-0.394640885232131	-0.394640885232131	-0.394640885232131	-0.394640885232131	-0.394640885232131	-0.394640885232131	-0.394640885232131	-0.394640885232131	-0.394640885232131	-0.394640885232131	-0.394640885232131	-0.394640885232131	-0.394640885232131	-0.394640885232131	-0.394640885232131	-0.394640885232131	4.92072882142296	-0.394640885232131	-0.394640885232131	-0.394640885232131	-0.394640885232131	-0.394640885232131	-0.394640885232131	-0.394640885232131	-0.394640885232131	-0.394640885232131	-0.394640885232131	-0.394640885232131	-0.394640885232131	-0.394640885232131	-0.394640885232131	-0.394640885232131	-0.394640885232131	4.74588509052764	-0.394640885232131	-0.394640885232131	-0.394640885232131	-0.394640885232131	-0.394640885232131	-0.394640885232131	-0.394640885232131	-0.394640885232131	-0.394640885232131	-0.394640885232131	-0.394640885232131	-0.394640885232131	-0.394640885232131	-0.394640885232131	-0.394640885232131	-0.394640885232131	-0.394640885232131	-0.394640885232131	-0.394640885232131	-0.394640885232131	-0.394640885232131	3.63685124034787	-0.394640885232131	-0.394640885232131	-0.394640885232131	3.72540161050139	-0.394640885232131	-0.394640885232131	-0.394640885232131	-0.394640885232131	-0.394640885232131	-0.394640885232131	-0.394640885232131	-0.394640885232131	-0.394640885232131	-0.394640885232131	-0.394640885232131	-0.394640885232131	-0.394640885232131	-0.394640885232131	-0.394640885232131	-0.394640885232131	-0.394640885232131	-0.394640885232131	3.03153748727223	-0.394640885232131	-0.394640885232131	3.0730306195218	-0.394640885232131	-0.394640885232131	-0.394640885232131	-0.394640885232131	-0.394640885232131	-0.394640885232131	-0.394640885232131	-0.394640885232131	-0.394640885232131	-0.394640885232131	-0.394640885232131	-0.394640885232131	-0.394640885232131	-0.394640885232131	-0.394640885232131	-0.394640885232131	-0.394640885232131	-0.394640885232131	-0.394640885232131	-0.394640885232131	2.64599727924872	3.15127110559434	-0.394640885232131	-0.394640885232131	-0.394640885232131	-0.394640885232131	-0.394640885232131	-0.394640885232131	3.01925515246424	-0.394640885232131	-0.394640885232131	-0.394640885232131	-0.394640885232131	-0.394640885232131	-0.394640885232131	-0.394640885232131	-0.394640885232131	-0.394640885232131	-0.394640885232131	-0.394640885232131	-0.394640885232131	-0.394640885232131	-0.394640885232131	-0.394640885232131	-0.394640885232131	-0.394640885232131	-0.394640885232131	-0.394640885232131	-0.394640885232131	-0.394640885232131	-0.394640885232131	-0.394640885232131	-0.394640885232131	-0.394640885232131	-0.394640885232131	-0.394640885232131	-0.394640885232131	-0.394640885232131	-0.394640885232131	-0.394640885232131	-0.394640885232131	-0.394640885232131	2.29847353647106	-0.394640885232131	-0.394640885232131	-0.394640885232131	-0.394640885232131	-0.394640885232131	-0.394640885232131	-0.394640885232131	-0.394640885232131	2.9367293628664	-0.394640885232131	-0.394640885232131	3.41006876781596	-0.394640885232131	-0.394640885232131	3.16686402185831	-0.394640885232131	-0.394640885232131	-0.394640885232131	-0.394640885232131	-0.394640885232131	-0.394640885232131	-0.394640885232131	-0.394640885232131	-0.394640885232131	-0.394640885232131	-0.394640885232131	-0.394640885232131	-0.394640885232131	-0.394640885232131	-0.394640885232131	3.81044492711545	-0.394640885232131	-0.394640885232131	-0.394640885232131	-0.394640885232131	-0.394640885232131	-0.394640885232131	-0.394640885232131	-0.394640885232131	-0.394640885232131	-0.394640885232131	-0.394640885232131	-0.394640885232131	-0.394640885232131	-0.394640885232131	3.20951358293387	-0.394640885232131	-0.394640885232131	2.66576950992149	5.19719562700975	-0.394640885232131	-0.394640885232131	3.31431112915836	-0.394640885232131	-0.394640885232131	-0.394640885232131	-0.394640885232131	-0.394640885232131	-0.394640885232131	-0.394640885232131	-0.394640885232131	-0.394640885232131	-0.394640885232131	-0.394640885232131	-0.394640885232131	-0.394640885232131	-0.394640885232131	-0.394640885232131	-0.394640885232131	-0.394640885232131	-0.394640885232131	-0.394640885232131	-0.394640885232131	-0.394640885232131	-0.394640885232131	-0.394640885232131	-0.394640885232131	-0.394640885232131	-0.394640885232131	2.90371808402557	3.35819702321707	3.91904642511311	2.04030955123412	2.74925954041904	2.28036905950724	3.02183217211982	-0.394640885232131	2.70622103049998	-0.394640885232131	-0.394640885232131	-0.394640885232131	-0.394640885232131	-0.394640885232131	-0.394640885232131	-0.394640885232131	2.59735720650619	2.92102715062707	3.04654759868409	-0.394640885232131	-0.394640885232131	-0.394640885232131	-0.394640885232131	-0.394640885232131	-0.394640885232131	-0.394640885232131	-0.394640885232131	-0.394640885232131	-0.394640885232131	-0.394640885232131	-0.394640885232131	-0.394640885232131	-0.394640885232131	-0.394640885232131	-0.394640885232131	-0.394640885232131	-0.394640885232131	-0.394640885232131	-0.394640885232131	-0.394640885232131	-0.394640885232131	-0.394640885232131	-0.394640885232131	-0.394640885232131	-0.394640885232131	-0.394640885232131	-0.394640885232131	-0.394640885232131	-0.394640885232131	-0.394640885232131	-0.394640885232131	-0.394640885232131	-0.394640885232131	-0.394640885232131	-0.394640885232131	-0.394640885232131	-0.394640885232131	-0.394640885232131	-0.394640885232131	-0.394640885232131	-0.394640885232131	-0.394640885232131	-0.394640885232131	-0.394640885232131	-0.394640885232131	-0.394640885232131	2.77683941004136	-0.394640885232131	3.32932871145116	3.85192342798438	-0.394640885232131	-0.394640885232131	-0.394640885232131	-0.394640885232131	-0.394640885232131	-0.394640885232131	-0.394640885232131	-0.394640885232131	-0.394640885232131	-0.394640885232131	-0.394640885232131	-0.394640885232131	-0.394640885232131	-0.394640885232131	-0.394640885232131	-0.394640885232131	-0.394640885232131	3.41132544917444	-0.394640885232131	-0.394640885232131	-0.394640885232131	2.65189791983953	-0.394640885232131	-0.394640885232131	-0.394640885232131	-0.394640885232131	-0.394640885232131	-0.394640885232131	-0.394640885232131	-0.394640885232131	-0.394640885232131	1.96525167279567	-0.394640885232131	2.27451627101084	-0.394640885232131	-0.394640885232131	-0.394640885232131	-0.394640885232131	-0.394640885232131	2.0196688684766	-0.394640885232131	-0.394640885232131	3.20951358293387	-0.394640885232131	-0.394640885232131	-0.394640885232131	-0.394640885232131	-0.394640885232131	2.04807532933174	-0.394640885232131	2.59546764169047	-0.394640885232131	-0.394640885232131	-0.394640885232131	-0.394640885232131	-0.394640885232131	-0.394640885232131	-0.394640885232131	-0.394640885232131	-0.394640885232131	-0.394640885232131	2.65140519013227	2.0778434156617	2.63622124408154	2.39732999534281	3.34049023802381	1.90029324214273	-0.394640885232131	-0.394640885232131	-0.394640885232131	1.77207512245689	-0.394640885232131	-0.394640885232131	2.36662608219195	-0.394640885232131	-0.394640885232131	-0.394640885232131	1.52860473652745	-0.394640885232131	-0.394640885232131	3.23764655167471	-0.394640885232131	3.03869667867771	2.54864672904424	-0.394640885232131	-0.394640885232131	-0.394640885232131	-0.394640885232131	-0.394640885232131	-0.394640885232131	1.91503748671814	2.47350509547251	-0.394640885232131	2.12018782255539	-0.394640885232131	-0.394640885232131	-0.394640885232131	-0.394640885232131	-0.394640885232131	-0.394640885232131	-0.394640885232131	-0.394640885232131	-0.394640885232131	-0.394640885232131	-0.394640885232131	-0.394640885232131	-0.394640885232131	-0.394640885232131	4.06829101024196	-0.394640885232131	-0.394640885232131	-0.394640885232131	-0.394640885232131	-0.394640885232131	-0.394640885232131	1.65551018406817	-0.394640885232131	-0.394640885232131	-0.394640885232131	-0.394640885232131	-0.394640885232131	-0.394640885232131	-0.394640885232131	-0.394640885232131	-0.394640885232131	3.62000187605081	2.98365677039	-0.394640885232131	2.07569061412909	-0.394640885232131	-0.394640885232131	-0.394640885232131	-0.394640885232131	-0.394640885232131	-0.394640885232131	-0.394640885232131	-0.394640885232131	-0.394640885232131	0.996143458635753	-0.394640885232131	-0.394640885232131	-0.394640885232131	-0.394640885232131	-0.394640885232131	-0.394640885232131	-0.394640885232131	-0.394640885232131	-0.394640885232131	-0.394640885232131	-0.394640885232131	-0.394640885232131	1.81739477110309	-0.394640885232131	-0.394640885232131	-0.394640885232131	-0.394640885232131	-0.394640885232131	-0.394640885232131	-0.394640885232131	-0.394640885232131	-0.394640885232131	-0.394640885232131	-0.394640885232131	-0.394640885232131	-0.394640885232131	-0.394640885232131	-0.394640885232131	-0.394640885232131	2.1109568749298	-0.394640885232131	2.058313236812	-0.394640885232131	-0.394640885232131	3.59293821237346	-0.394640885232131	-0.394640885232131	-0.394640885232131	-0.394640885232131	3.66812947755408	-0.394640885232131	-0.394640885232131	-0.394640885232131	-0.394640885232131	-0.394640885232131	3.47157446967111	-0.394640885232131	-0.394640885232131	-0.394640885232131	-0.394640885232131	-0.394640885232131	-0.394640885232131	-0.394640885232131	-0.394640885232131	-0.394640885232131	-0.394640885232131	-0.394640885232131	-0.394640885232131	-0.394640885232131	-0.394640885232131	-0.394640885232131	-0.394640885232131	-0.394640885232131	-0.394640885232131	-0.394640885232131	-0.394640885232131	-0.394640885232131	-0.394640885232131	-0.394640885232131	-0.394640885232131	-0.394640885232131	-0.394640885232131	3.96871291314413	2.67727379739486	-0.394640885232131	-0.394640885232131	-0.394640885232131	-0.394640885232131	-0.394640885232131	-0.394640885232131	-0.394640885232131	-0.394640885232131	-0.394640885232131	-0.394640885232131	-0.394640885232131	4.62325009873607	-0.394640885232131	-0.394640885232131	-0.394640885232131	-0.394640885232131	-0.394640885232131	-0.394640885232131	-0.394640885232131	-0.394640885232131	-0.394640885232131	-0.394640885232131	-0.394640885232131	-0.394640885232131	3.10205105227029	-0.394640885232131	-0.394640885232131	-0.394640885232131	-0.394640885232131	-0.394640885232131	-0.394640885232131	3.66615655753774	3.05378209316981	-0.394640885232131	-0.394640885232131	-0.394640885232131	-0.394640885232131	-0.394640885232131	-0.394640885232131	-0.394640885232131	-0.394640885232131	-0.394640885232131	3.44051571282744	-0.394640885232131	-0.394640885232131	-0.394640885232131	-0.394640885232131	-0.394640885232131	-0.394640885232131	-0.394640885232131	-0.394640885232131	-0.394640885232131	-0.394640885232131	-0.394640885232131	-0.394640885232131	-0.394640885232131	-0.394640885232131	-0.394640885232131	-0.394640885232131	-0.394640885232131	-0.394640885232131	-0.394640885232131	-0.394640885232131	-0.394640885232131	-0.394640885232131	-0.394640885232131	-0.394640885232131	-0.394640885232131	-0.394640885232131	-0.394640885232131	-0.394640885232131	-0.394640885232131	-0.394640885232131	-0.394640885232131	-0.394640885232131	2.12531304884471	3.48998324177946	-0.394640885232131	2.32520020399918	-0.394640885232131	-0.394640885232131	-0.394640885232131	-0.394640885232131	3.20511979000811	-0.394640885232131	-0.394640885232131	-0.394640885232131	-0.394640885232131	-0.394640885232131	-0.394640885232131	2.43213432052518	-0.394640885232131	-0.394640885232131	-0.394640885232131	-0.394640885232131	2.31572168644327	-0.394640885232131	-0.394640885232131	-0.394640885232131	-0.394640885232131	-0.394640885232131	2.44927667400063	-0.394640885232131	-0.394640885232131	-0.394640885232131	-0.394640885232131	-0.394640885232131	-0.394640885232131	-0.394640885232131	-0.394640885232131	-0.394640885232131	-0.394640885232131	-0.394640885232131	2.91264432819869	-0.394640885232131	-0.394640885232131	-0.394640885232131	-0.394640885232131	-0.394640885232131	-0.394640885232131	-0.394640885232131	-0.394640885232131	2.71549425660813	2.69192272643889	2.7400143516758	2.85247234898001	2.17753295619309	1.93700401274878	-0.394640885232131	-0.394640885232131	-0.394640885232131	-0.394640885232131	3.36712818046477	4.7871031331364	-0.394640885232131	-0.394640885232131	-0.394640885232131	-0.394640885232131	-0.394640885232131	-0.394640885232131	-0.394640885232131	-0.394640885232131	-0.394640885232131	-0.394640885232131	-0.394640885232131	-0.394640885232131	-0.394640885232131	-0.394640885232131	-0.394640885232131	-0.394640885232131	-0.394640885232131	-0.394640885232131	2.16184833519491	-0.394640885232131	-0.394640885232131	-0.394640885232131	-0.394640885232131	-0.394640885232131	-0.394640885232131	-0.394640885232131	-0.394640885232131	-0.394640885232131	-0.394640885232131	-0.394640885232131	-0.394640885232131	-0.394640885232131	-0.394640885232131	-0.394640885232131	-0.394640885232131	-0.394640885232131	-0.394640885232131	-0.394640885232131	-0.394640885232131	-0.394640885232131	-0.394640885232131	-0.394640885232131	-0.394640885232131	-0.394640885232131	-0.394640885232131	-0.394640885232131	-0.394640885232131	5.51160849515647	-0.394640885232131	-0.394640885232131	-0.394640885232131	-0.394640885232131	-0.394640885232131	-0.394640885232131	-0.394640885232131	2.7295255292826	-0.394640885232131	-0.394640885232131	-0.394640885232131	3.74288438049944	-0.394640885232131	-0.394640885232131	-0.394640885232131	-0.394640885232131	-0.394640885232131	-0.394640885232131	-0.394640885232131	-0.394640885232131	-0.394640885232131	-0.394640885232131	-0.394640885232131	-0.394640885232131	-0.394640885232131	-0.394640885232131	-0.394640885232131	-0.394640885232131	-0.394640885232131	-0.394640885232131	-0.394640885232131	-0.394640885232131	-0.394640885232131	4.22577831956215	-0.394640885232131	3.51218580061714	-0.394640885232131	-0.394640885232131	-0.394640885232131	-0.394640885232131	-0.394640885232131	-0.394640885232131	-0.394640885232131	-0.394640885232131	-0.394640885232131	-0.394640885232131	-0.394640885232131	3.01925515246424	-0.394640885232131	-0.394640885232131	2.05047577872182	-0.394640885232131	-0.394640885232131	-0.394640885232131	-0.394640885232131	-0.394640885232131	-0.394640885232131	-0.394640885232131	-0.394640885232131	-0.394640885232131	-0.394640885232131	-0.394640885232131	-0.394640885232131	-0.394640885232131	-0.394640885232131	-0.394640885232131	-0.394640885232131	-0.394640885232131	-0.394640885232131	-0.394640885232131	-0.394640885232131	-0.394640885232131	-0.394640885232131	-0.394640885232131	-0.394640885232131	-0.394640885232131	-0.394640885232131	-0.394640885232131	-0.394640885232131	-0.394640885232131	-0.394640885232131	2.83091653223049	-0.394640885232131	2.70007441861955	-0.394640885232131	-0.394640885232131	-0.394640885232131	3.12402981036782	-0.394640885232131	-0.394640885232131	-0.394640885232131	-0.394640885232131	2.55412157404634	2.38567603700436	-0.394640885232131	-0.394640885232131	-0.394640885232131	-0.394640885232131	-0.394640885232131	-0.394640885232131	-0.394640885232131	-0.394640885232131	-0.394640885232131	-0.394640885232131	3.2613762495014	2.00371863439657	2.90431139757067	-0.394640885232131	-0.394640885232131	-0.394640885232131	-0.394640885232131	-0.394640885232131	-0.394640885232131	-0.394640885232131	-0.394640885232131	-0.394640885232131	-0.394640885232131	-0.394640885232131	-0.394640885232131	-0.394640885232131	-0.394640885232131	-0.394640885232131	-0.394640885232131	-0.394640885232131	-0.394640885232131	2.82922903757095	-0.394640885232131	4.27549412545558	-0.394640885232131	-0.394640885232131	-0.394640885232131	-0.394640885232131	-0.394640885232131	-0.394640885232131	-0.394640885232131	2.48341502747039	-0.394640885232131	-0.394640885232131	-0.394640885232131	-0.394640885232131	-0.394640885232131	-0.394640885232131	-0.394640885232131	1.79377365800586	-0.394640885232131	2.13369105006904	3.33689365000991	-0.394640885232131	1.80301353635349	-0.394640885232131	-0.394640885232131	-0.394640885232131	-0.394640885232131	-0.394640885232131	-0.394640885232131	-0.394640885232131	-0.394640885232131	-0.394640885232131	-0.394640885232131	-0.394640885232131	2.93612217697894	3.20438875431901	-0.394640885232131	-0.394640885232131	-0.394640885232131	-0.394640885232131	-0.394640885232131	2.25389649529726	2.49908380541585	2.39490978028245	-0.394640885232131	-0.394640885232131	-0.394640885232131	-0.394640885232131	-0.394640885232131	3.2594791329725	-0.394640885232131	-0.394640885232131	-0.394640885232131	-0.394640885232131	-0.394640885232131	3.08983226567509	-0.394640885232131	-0.394640885232131	2.37136091811123	-0.394640885232131	-0.394640885232131	1.64836396160274	-0.394640885232131	3.2065829428413	-0.394640885232131	3.10136952991957	3.55021018478956	-0.394640885232131	-0.394640885232131	-0.394640885232131	2.62313791737529	-0.394640885232131	-0.394640885232131	-0.394640885232131	-0.394640885232131	-0.394640885232131	-0.394640885232131	-0.394640885232131	-0.394640885232131	-0.394640885232131	-0.394640885232131	-0.394640885232131	-0.394640885232131	-0.394640885232131	-0.394640885232131	-0.394640885232131	-0.394640885232131	2.36073317267922	-0.394640885232131	-0.394640885232131	-0.394640885232131	-0.394640885232131	-0.394640885232131	1.59497564680616	-0.394640885232131	-0.394640885232131	-0.394640885232131	-0.394640885232131	-0.394640885232131	-0.394640885232131	1.80898106211295	-0.394640885232131	-0.394640885232131	-0.394640885232131	-0.394640885232131	-0.394640885232131	-0.394640885232131	-0.394640885232131	1.76517429659134	-0.394640885232131	-0.394640885232131	-0.394640885232131	-0.394640885232131	1.49267324786963	-0.394640885232131	-0.394640885232131	-0.394640885232131	1.60037342594049	2.4838476628075	-0.394640885232131	1.50321534294053	-0.394640885232131	-0.394640885232131	-0.394640885232131	-0.394640885232131	-0.394640885232131	-0.394640885232131	-0.394640885232131	-0.394640885232131	-0.394640885232131	-0.394640885232131	0.839674748665418	-0.394640885232131	0.665478187942533	-0.394640885232131	-0.394640885232131	-0.394640885232131	2.14327191041774	-0.394640885232131	1.18416017445874	-0.394640885232131	-0.394640885232131	-0.394640885232131	-0.394640885232131	-0.394640885232131	-0.394640885232131	-0.394640885232131	-0.394640885232131	2.0495750019792	-0.394640885232131	0.866449144992408	-0.394640885232131	-0.394640885232131	1.02251368222597	-0.394640885232131	-0.394640885232131	0.70353571265877	-0.394640885232131	0.66568623690821	-0.394640885232131	-0.394640885232131	-0.394640885232131	-0.394640885232131	-0.394640885232131	-0.394640885232131	-0.394640885232131	-0.394640885232131	-0.394640885232131	-0.394640885232131	-0.394640885232131	-0.394640885232131	-0.394640885232131	3.41762429796359	-0.394640885232131	2.98868812949703	3.14143381100943	2.75483720077919	-0.394640885232131	-0.394640885232131	-0.394640885232131	-0.394640885232131	-0.394640885232131	-0.394640885232131	-0.394640885232131	-0.394640885232131	-0.394640885232131	-0.394640885232131	-0.394640885232131	-0.394640885232131	-0.394640885232131	-0.394640885232131	2.61496676764972	-0.394640885232131	-0.394640885232131	2.03171151472089	-0.394640885232131	2.20438438974264	-0.394640885232131	-0.394640885232131	3.07604057045662	-0.394640885232131	-0.394640885232131	-0.394640885232131	-0.394640885232131	-0.394640885232131	-0.394640885232131	-0.394640885232131	-0.394640885232131	-0.394640885232131	-0.394640885232131	2.79426296967844	-0.394640885232131	-0.394640885232131	-0.394640885232131	-0.394640885232131	-0.394640885232131	-0.394640885232131	-0.394640885232131	-0.394640885232131	-0.394640885232131	-0.394640885232131	-0.394640885232131	-0.394640885232131	2.97926889629766	-0.394640885232131	-0.394640885232131	-0.394640885232131	-0.394640885232131	-0.394640885232131	-0.394640885232131	-0.394640885232131	-0.394640885232131	-0.394640885232131	2.95999841811877	-0.394640885232131	2.90847165803099	2.61113911241556	-0.394640885232131	3.89731429574056	-0.394640885232131	-0.394640885232131	2.7031441890393	2.52563562195546	-0.394640885232131	-0.394640885232131	-0.394640885232131	-0.394640885232131	-0.394640885232131	-0.394640885232131	-0.394640885232131	-0.394640885232131	-0.394640885232131	-0.394640885232131	-0.394640885232131	3.03348645649821	-0.394640885232131	-0.394640885232131	-0.394640885232131	-0.394640885232131	-0.394640885232131	-0.394640885232131	-0.394640885232131	2.13239811374143	-0.394640885232131	-0.394640885232131	-0.394640885232131	-0.394640885232131	-0.394640885232131	-0.394640885232131	-0.394640885232131	-0.394640885232131	-0.394640885232131	-0.394640885232131	-0.394640885232131	-0.394640885232131	-0.394640885232131	2.81747425526579	-0.394640885232131	-0.394640885232131	-0.394640885232131	-0.394640885232131	-0.394640885232131	2.55412157404634	-0.394640885232131	-0.394640885232131	-0.394640885232131	-0.394640885232131	-0.394640885232131	-0.394640885232131	2.86683950261054	-0.394640885232131	-0.394640885232131	-0.394640885232131	2.61400880244425	-0.394640885232131	-0.394640885232131	-0.394640885232131	-0.394640885232131	-0.394640885232131	-0.394640885232131	-0.394640885232131	-0.394640885232131	-0.394640885232131	-0.394640885232131	-0.394640885232131	-0.394640885232131	-0.394640885232131	-0.394640885232131	-0.394640885232131	-0.394640885232131	-0.394640885232131	-0.394640885232131	-0.394640885232131	-0.394640885232131	-0.394640885232131	-0.394640885232131	-0.394640885232131	-0.394640885232131	-0.394640885232131	-0.394640885232131	-0.394640885232131	-0.394640885232131	-0.394640885232131	-0.394640885232131	-0.394640885232131	-0.394640885232131	-0.394640885232131	3.01347376948699	-0.394640885232131	-0.394640885232131	-0.394640885232131	-0.394640885232131	-0.394640885232131	-0.394640885232131	-0.394640885232131	-0.394640885232131	-0.394640885232131	-0.394640885232131	-0.394640885232131	-0.394640885232131	-0.394640885232131	-0.394640885232131	-0.394640885232131	-0.394640885232131	2.45730100860353	-0.394640885232131	-0.394640885232131	-0.394640885232131	-0.394640885232131	-0.394640885232131	-0.394640885232131	-0.394640885232131	-0.394640885232131	-0.394640885232131	-0.394640885232131	-0.394640885232131	-0.394640885232131	-0.394640885232131	-0.394640885232131	-0.394640885232131	-0.394640885232131	-0.394640885232131	-0.394640885232131	-0.394640885232131	-0.394640885232131	-0.394640885232131	-0.394640885232131	-0.394640885232131	2.70007441861955	-0.394640885232131	-0.394640885232131	-0.394640885232131	-0.394640885232131	-0.394640885232131	-0.394640885232131	2.74634707635536	-0.394640885232131	-0.394640885232131	-0.394640885232131	-0.394640885232131	-0.394640885232131	-0.394640885232131	-0.394640885232131	-0.394640885232131	-0.394640885232131	-0.394640885232131	-0.394640885232131	-0.394640885232131	-0.394640885232131	-0.394640885232131	2.52966649091109	-0.394640885232131	-0.394640885232131	-0.394640885232131	-0.394640885232131	-0.394640885232131	-0.394640885232131	-0.394640885232131	-0.394640885232131	-0.394640885232131	-0.394640885232131	-0.394640885232131	-0.394640885232131	-0.394640885232131	-0.394640885232131	-0.394640885232131	-0.394640885232131	-0.394640885232131	-0.394640885232131	-0.394640885232131	-0.394640885232131	2.84221967927667	-0.394640885232131	-0.394640885232131	-0.394640885232131	-0.394640885232131	-0.394640885232131	-0.394640885232131	-0.394640885232131	-0.394640885232131	-0.394640885232131	2.48688026152271	-0.394640885232131	-0.394640885232131	-0.394640885232131	-0.394640885232131	-0.394640885232131	-0.394640885232131	-0.394640885232131	-0.394640885232131	-0.394640885232131	-0.394640885232131	-0.394640885232131	-0.394640885232131	-0.394640885232131	-0.394640885232131	-0.394640885232131	-0.394640885232131	-0.394640885232131	-0.394640885232131	-0.394640885232131	-0.394640885232131	-0.394640885232131	2.74634707635536	-0.394640885232131	-0.394640885232131	-0.394640885232131	-0.394640885232131	-0.394640885232131	-0.394640885232131	-0.394640885232131	-0.394640885232131	-0.394640885232131	-0.394640885232131	-0.394640885232131	2.02376620303902	1.83002443315096	-0.394640885232131	-0.394640885232131	-0.394640885232131	-0.394640885232131	-0.394640885232131	-0.394640885232131	-0.394640885232131	-0.394640885232131	-0.394640885232131	-0.394640885232131	-0.394640885232131	-0.394640885232131	-0.394640885232131	-0.394640885232131	-0.394640885232131	-0.394640885232131	2.88486401605107	-0.394640885232131	-0.394640885232131	-0.394640885232131	-0.394640885232131	-0.394640885232131	-0.394640885232131	-0.394640885232131	-0.394640885232131	-0.394640885232131	-0.394640885232131	-0.394640885232131	-0.394640885232131	-0.394640885232131	-0.394640885232131	-0.394640885232131	-0.394640885232131	-0.394640885232131	-0.394640885232131	-0.394640885232131	-0.394640885232131	-0.394640885232131	-0.394640885232131	-0.394640885232131	-0.394640885232131	-0.394640885232131	-0.394640885232131	-0.394640885232131	1.47229278781647	-0.394640885232131	-0.394640885232131	-0.394640885232131	-0.394640885232131	-0.394640885232131	-0.394640885232131	-0.394640885232131	2.38407721028222	-0.394640885232131	-0.394640885232131	-0.394640885232131	-0.394640885232131	-0.394640885232131	-0.394640885232131	-0.394640885232131	-0.394640885232131	-0.394640885232131	-0.394640885232131	-0.394640885232131	-0.394640885232131	-0.394640885232131	-0.394640885232131	-0.394640885232131	-0.394640885232131	-0.394640885232131	-0.394640885232131	-0.394640885232131	1.63905248076478	-0.394640885232131	-0.394640885232131	-0.394640885232131	-0.394640885232131	-0.394640885232131	-0.394640885232131	-0.394640885232131	-0.394640885232131	-0.394640885232131	-0.394640885232131	-0.394640885232131	-0.394640885232131	-0.394640885232131	-0.394640885232131	-0.394640885232131	-0.394640885232131	-0.394640885232131	-0.394640885232131	-0.394640885232131	-0.394640885232131	-0.394640885232131	-0.394640885232131	-0.394640885232131	-0.394640885232131	-0.394640885232131	-0.394640885232131	2.72900322900278	-0.394640885232131	-0.394640885232131	-0.394640885232131	-0.394640885232131	2.17484815063093	-0.394640885232131	-0.394640885232131	-0.394640885232131	-0.394640885232131	-0.394640885232131	-0.394640885232131	-0.394640885232131	-0.394640885232131	-0.394640885232131	-0.394640885232131	-0.394640885232131	-0.394640885232131	-0.394640885232131	-0.394640885232131	-0.394640885232131	-0.394640885232131	1.78859836620463	-0.394640885232131	-0.394640885232131	2.67601848624793	-0.394640885232131	-0.394640885232131	-0.394640885232131	-0.394640885232131	-0.394640885232131	-0.394640885232131	-0.394640885232131	-0.394640885232131	-0.394640885232131	-0.394640885232131	4.6839729048155	-0.394640885232131	-0.394640885232131	2.98805823517426	2.64550674944737	-0.394640885232131	-0.394640885232131	-0.394640885232131	3.43539930779656	-0.394640885232131	-0.394640885232131	3.75533986138493	-0.394640885232131	-0.394640885232131	-0.394640885232131	-0.394640885232131	-0.394640885232131	-0.394640885232131	2.82473915314541	-0.394640885232131	-0.394640885232131	-0.394640885232131	-0.394640885232131	-0.394640885232131	-0.394640885232131	-0.394640885232131	-0.394640885232131	2.5527506776894	4.64969245249211	-0.394640885232131	-0.394640885232131	-0.394640885232131	2.24852926536182	-0.394640885232131	-0.394640885232131	3.01411499259919	-0.394640885232131	-0.394640885232131	-0.394640885232131	2.64403625507315	-0.394640885232131	2.37889532971721	-0.394640885232131	-0.394640885232131	-0.394640885232131	-0.394640885232131	-0.394640885232131	-0.394640885232131	-0.394640885232131	-0.394640885232131	-0.394640885232131	-0.394640885232131	-0.394640885232131	-0.394640885232131	-0.394640885232131	-0.394640885232131	-0.394640885232131	-0.394640885232131	2.7735971931155	-0.394640885232131	-0.394640885232131	-0.394640885232131	-0.394640885232131	-0.394640885232131	-0.394640885232131	-0.394640885232131	-0.394640885232131	1.46144675594754	1.85977551790545	-0.394640885232131	-0.394640885232131	-0.394640885232131	-0.394640885232131	-0.394640885232131	-0.394640885232131	-0.394640885232131	-0.394640885232131	-0.394640885232131	-0.394640885232131	-0.394640885232131	-0.394640885232131	-0.394640885232131	-0.394640885232131	-0.394640885232131	-0.394640885232131	-0.394640885232131	-0.394640885232131	-0.394640885232131	-0.394640885232131	2.02787884504371	-0.394640885232131	-0.394640885232131	1.7055642486418	-0.394640885232131	1.02867345592068	-0.394640885232131	-0.394640885232131	-0.394640885232131	-0.394640885232131	-0.394640885232131	-0.394640885232131	-0.394640885232131	-0.394640885232131	-0.394640885232131	-0.394640885232131	-0.394640885232131	3.14564172151664	4.32960932040757	3.59011609679031	2.53641294542965	-0.394640885232131	1.71969464398949	2.380089211142	-0.394640885232131	-0.394640885232131	-0.394640885232131	2.54138301415608	-0.394640885232131	2.43879606757847	-0.394640885232131	-0.394640885232131	2.07017376903553	-0.394640885232131	-0.394640885232131	-0.394640885232131	-0.394640885232131	-0.394640885232131	-0.394640885232131	1.82782735990207	3.44308028131297	2.27707333418977	-0.394640885232131	2.51939054261499	-0.394640885232131	-0.394640885232131	-0.394640885232131	-0.394640885232131	-0.394640885232131	-0.394640885232131	-0.394640885232131	-0.394640885232131	-0.394640885232131	-0.394640885232131	2.78334713902823	-0.394640885232131	-0.394640885232131	-0.394640885232131	-0.394640885232131	-0.394640885232131	-0.394640885232131	-0.394640885232131	-0.394640885232131	-0.394640885232131	-0.394640885232131	-0.394640885232131	-0.394640885232131	-0.394640885232131	-0.394640885232131	-0.394640885232131	-0.394640885232131	-0.394640885232131	2.92222879916904	3.36387443487717	-0.394640885232131	-0.394640885232131	-0.394640885232131	-0.394640885232131	-0.394640885232131	-0.394640885232131	-0.394640885232131	-0.394640885232131	-0.394640885232131	-0.394640885232131	-0.394640885232131	-0.394640885232131	-0.394640885232131	-0.394640885232131	-0.394640885232131	-0.394640885232131	-0.394640885232131	-0.394640885232131	-0.394640885232131	-0.394640885232131	-0.394640885232131	-0.394640885232131	2.21093573407799	2.19855366621057	1.47565709256109	2.1311066407565	-0.394640885232131	-0.394640885232131	-0.394640885232131	-0.394640885232131	-0.394640885232131	-0.394640885232131	-0.394640885232131	-0.394640885232131	-0.394640885232131	-0.394640885232131	-0.394640885232131	-0.394640885232131	2.74952462171915	-0.394640885232131	-0.394640885232131	2.41072654185847	-0.394640885232131	-0.394640885232131	-0.394640885232131	2.5527506776894	-0.394640885232131	-0.394640885232131	-0.394640885232131	-0.394640885232131	-0.394640885232131	-0.394640885232131	-0.394640885232131	-0.394640885232131	-0.394640885232131	-0.394640885232131	-0.394640885232131	-0.394640885232131	-0.394640885232131	-0.394640885232131	-0.394640885232131	-0.394640885232131	-0.394640885232131	-0.394640885232131	-0.394640885232131	-0.394640885232131	-0.394640885232131	-0.394640885232131	2.27597677860602	-0.394640885232131	-0.394640885232131	-0.394640885232131	-0.394640885232131	-0.394640885232131	-0.394640885232131	-0.394640885232131	-0.394640885232131	-0.394640885232131	-0.394640885232131	-0.394640885232131	3.14950960320606	-0.394640885232131	-0.394640885232131	-0.394640885232131	-0.394640885232131	-0.394640885232131	-0.394640885232131	-0.394640885232131	-0.394640885232131	-0.394640885232131	-0.394640885232131	-0.394640885232131	-0.394640885232131	-0.394640885232131	-0.394640885232131	2.28477755388352	-0.394640885232131	-0.394640885232131	-0.394640885232131	-0.394640885232131	-0.394640885232131	-0.394640885232131	-0.394640885232131	-0.394640885232131	-0.394640885232131	-0.394640885232131	-0.394640885232131	-0.394640885232131	-0.394640885232131	-0.394640885232131	-0.394640885232131	-0.394640885232131	-0.394640885232131	-0.394640885232131	-0.394640885232131	-0.394640885232131	-0.394640885232131	-0.394640885232131	-0.394640885232131	-0.394640885232131	-0.394640885232131	-0.394640885232131	-0.394640885232131	-0.394640885232131	2.26978194417122	-0.394640885232131	2.36741395174829	-0.394640885232131	-0.394640885232131	-0.394640885232131	-0.394640885232131	1.24329072219266	2.09740660506503	-0.394640885232131	-0.394640885232131	-0.394640885232131	-0.394640885232131	-0.394640885232131	-0.394640885232131	-0.394640885232131	-0.394640885232131	-0.394640885232131	-0.394640885232131	-0.394640885232131	-0.394640885232131	-0.394640885232131	-0.394640885232131	-0.394640885232131	-0.394640885232131	-0.394640885232131	-0.394640885232131	-0.394640885232131	-0.394640885232131	-0.394640885232131	-0.394640885232131	-0.394640885232131	-0.394640885232131	-0.394640885232131	-0.394640885232131	-0.394640885232131	-0.394640885232131	-0.394640885232131	1.79141796902275	1.85626011634025	1.53524543287642	-0.394640885232131	-0.394640885232131	-0.394640885232131	-0.394640885232131	-0.394640885232131	2.01850100008641	-0.394640885232131	-0.394640885232131	-0.394640885232131	-0.394640885232131	-0.394640885232131	-0.394640885232131	-0.394640885232131	-0.394640885232131	-0.394640885232131	-0.394640885232131	2.12659797015213	2.95599088947345	-0.394640885232131	-0.394640885232131	2.42798872675785	1.98544671856769	-0.394640885232131	-0.394640885232131	-0.394640885232131	-0.394640885232131	-0.394640885232131	2.01413251906847	2.50347082266813	-0.394640885232131	-0.394640885232131	2.50963819615318	-0.394640885232131	-0.394640885232131	-0.394640885232131	-0.394640885232131	-0.394640885232131	-0.394640885232131	-0.394640885232131	-0.394640885232131	-0.394640885232131	-0.394640885232131	-0.394640885232131	-0.394640885232131	-0.394640885232131	-0.394640885232131	-0.394640885232131	-0.394640885232131	-0.394640885232131	-0.394640885232131	-0.394640885232131	-0.394640885232131	-0.394640885232131	-0.394640885232131	-0.394640885232131	-0.394640885232131	-0.394640885232131	-0.394640885232131	-0.394640885232131	-0.394640885232131	-0.394640885232131	-0.394640885232131	-0.394640885232131	-0.394640885232131	-0.394640885232131	2.19105108924825	2.43754427881062	-0.394640885232131	1.92409056255834	2.39692629656451	-0.394640885232131	2.22065771192006	-0.394640885232131	-0.394640885232131	-0.394640885232131	-0.394640885232131	-0.394640885232131	2.27342206322911	-0.394640885232131	-0.394640885232131	-0.394640885232131	-0.394640885232131	-0.394640885232131	-0.394640885232131	-0.394640885232131	-0.394640885232131	-0.394640885232131	-0.394640885232131	-0.394640885232131	-0.394640885232131	-0.394640885232131	2.1869790864695	-0.394640885232131	-0.394640885232131	-0.394640885232131	-0.394640885232131	-0.394640885232131	-0.394640885232131	-0.394640885232131	-0.394640885232131	-0.394640885232131	-0.394640885232131	-0.394640885232131	-0.394640885232131	-0.394640885232131	-0.394640885232131	1.93133511264113	2.47737363548612	-0.394640885232131	2.18022400356571	-0.394640885232131	-0.394640885232131	-0.394640885232131	-0.394640885232131	1.87830084031405	-0.394640885232131	-0.394640885232131	-0.394640885232131	-0.394640885232131	-0.394640885232131	-0.394640885232131	-0.394640885232131	2.27853697771855	-0.394640885232131	2.90876929360869	-0.394640885232131	-0.394640885232131	-0.394640885232131	-0.394640885232131	-0.394640885232131	-0.394640885232131	-0.394640885232131	-0.394640885232131	-0.394640885232131	-0.394640885232131	2.88603495273659	-0.394640885232131	-0.394640885232131	-0.394640885232131	-0.394640885232131	1.83124706455372	1.33980004785288	3.18514657036025	1.95694724193761	-0.394640885232131	-0.394640885232131	-0.394640885232131	-0.394640885232131	-0.394640885232131	-0.394640885232131	-0.394640885232131	-0.394640885232131	1.6701726459259	-0.394640885232131	-0.394640885232131	-0.394640885232131	-0.394640885232131	3.3769312133024	2.9198265306938	2.23751360562598	-0.394640885232131	-0.394640885232131	2.01065021280903	2.15919972625591	-0.394640885232131	-0.394640885232131	-0.394640885232131	-0.394640885232131	-0.394640885232131	2.33245387490056	-0.394640885232131	-0.394640885232131	-0.394640885232131	-0.394640885232131	-0.394640885232131	-0.394640885232131	-0.394640885232131	2.64134460634759	-0.394640885232131	-0.394640885232131	-0.394640885232131	-0.394640885232131	1.66975654163209	1.4091547372714	-0.394640885232131	-0.394640885232131	-0.394640885232131	-0.394640885232131	2.06073590715881	-0.394640885232131	2.53191136227212	-0.394640885232131	1.79684427112543	-0.394640885232131	-0.394640885232131	-0.394640885232131	1.9583268737954	-0.394640885232131	-0.394640885232131	-0.394640885232131	-0.394640885232131	-0.394640885232131	3.24852299925749	1.73647806616385	-0.394640885232131	-0.394640885232131	-0.394640885232131	1.36786808689735	-0.394640885232131	-0.394640885232131	-0.394640885232131	-0.394640885232131	-0.394640885232131	-0.394640885232131	-0.394640885232131	-0.394640885232131	-0.394640885232131	-0.394640885232131	1.43724156742546	-0.394640885232131	-0.394640885232131	-0.394640885232131	-0.394640885232131	-0.394640885232131	-0.394640885232131	-0.394640885232131	-0.394640885232131	-0.394640885232131	-0.394640885232131	-0.394640885232131	-0.394640885232131	-0.394640885232131	-0.394640885232131	-0.394640885232131	-0.394640885232131	-0.394640885232131	-0.394640885232131	-0.394640885232131	-0.394640885232131	-0.394640885232131	1.18321627457015	-0.394640885232131	-0.394640885232131	1.30297945894288	-0.394640885232131	1.13503834348117	-0.394640885232131	-0.394640885232131	-0.394640885232131	3.08645632182816	-0.394640885232131	-0.394640885232131	-0.394640885232131	2.68938551358124	-0.394640885232131	-0.394640885232131	-0.394640885232131	-0.394640885232131	2.03171151472089	-0.394640885232131	-0.394640885232131	-0.394640885232131	-0.394640885232131	-0.394640885232131	-0.394640885232131	-0.394640885232131	3.07102745856566	-0.394640885232131	-0.394640885232131	-0.394640885232131	-0.394640885232131	-0.394640885232131	2.20713837421416	2.3595579907032	-0.394640885232131	-0.394640885232131	1.69184805735043	-0.394640885232131	-0.394640885232131	-0.394640885232131	-0.394640885232131	-0.394640885232131	-0.394640885232131	-0.394640885232131	-0.394640885232131	-0.394640885232131	-0.394640885232131	-0.394640885232131	-0.394640885232131	-0.394640885232131	-0.394640885232131	-0.394640885232131	1.73536508174736	-0.394640885232131	-0.394640885232131	-0.394640885232131	-0.394640885232131	-0.394640885232131	2.7358090081407	-0.394640885232131	3.5081659710002	-0.394640885232131	-0.394640885232131	2.7735971931155	-0.394640885232131	-0.394640885232131	-0.394640885232131	2.5790500989326	-0.394640885232131	-0.394640885232131	-0.394640885232131	-0.394640885232131	-0.394640885232131	-0.394640885232131	-0.394640885232131	1.6909971789216	1.71619745314401	-0.394640885232131	-0.394640885232131	-0.394640885232131	-0.394640885232131	-0.394640885232131	1.43129415262057	-0.394640885232131	-0.394640885232131	-0.394640885232131	-0.394640885232131	-0.394640885232131	-0.394640885232131	-0.394640885232131	-0.394640885232131	-0.394640885232131	-0.394640885232131	-0.394640885232131	-0.394640885232131	-0.394640885232131	-0.394640885232131	-0.394640885232131	-0.394640885232131	-0.394640885232131	-0.394640885232131	2.06498828965682	-0.394640885232131	-0.394640885232131	-0.394640885232131	-0.394640885232131	-0.394640885232131	-0.394640885232131	-0.394640885232131	-0.394640885232131	-0.394640885232131	-0.394640885232131	-0.394640885232131	-0.394640885232131	1.93619232378153	-0.394640885232131	-0.394640885232131	-0.394640885232131	-0.394640885232131	-0.394640885232131	-0.394640885232131	-0.394640885232131	-0.394640885232131	-0.394640885232131	-0.394640885232131	-0.394640885232131	-0.394640885232131	-0.394640885232131	-0.394640885232131	-0.394640885232131	-0.394640885232131	-0.394640885232131	-0.394640885232131	-0.394640885232131	-0.394640885232131	-0.394640885232131	-0.394640885232131	-0.394640885232131	-0.394640885232131	-0.394640885232131	-0.394640885232131	-0.394640885232131	-0.394640885232131	-0.394640885232131	-0.394640885232131	-0.394640885232131	1.98120825831687	-0.394640885232131	-0.394640885232131	-0.394640885232131	-0.394640885232131	-0.394640885232131	2.48557968593743	-0.394640885232131	-0.394640885232131	-0.394640885232131	-0.394640885232131	-0.394640885232131	-0.394640885232131	-0.394640885232131	-0.394640885232131	-0.394640885232131	-0.394640885232131	-0.394640885232131	-0.394640885232131	-0.394640885232131	-0.394640885232131	-0.394640885232131	-0.394640885232131	-0.394640885232131	-0.394640885232131	-0.394640885232131	1.89455677195165	-0.394640885232131	1.779488672471	-0.394640885232131	-0.394640885232131	-0.394640885232131	-0.394640885232131	-0.394640885232131	-0.394640885232131	-0.394640885232131	-0.394640885232131	-0.394640885232131	-0.394640885232131	-0.394640885232131	-0.394640885232131	-0.394640885232131	-0.394640885232131	-0.394640885232131	-0.394640885232131	-0.394640885232131	-0.394640885232131	-0.394640885232131	-0.394640885232131	-0.394640885232131	1.78065199148895	-0.394640885232131	2.61496676764972	-0.394640885232131	-0.394640885232131	2.19718595961298	-0.394640885232131	-0.394640885232131	-0.394640885232131	-0.394640885232131	-0.394640885232131	-0.394640885232131	-0.394640885232131	-0.394640885232131	2.18596331284858	-0.394640885232131	-0.394640885232131	-0.394640885232131	-0.394640885232131	-0.394640885232131	-0.394640885232131	-0.394640885232131	-0.394640885232131	2.06346772006426	-0.394640885232131	2.18528662399988	-0.394640885232131	-0.394640885232131	-0.394640885232131	-0.394640885232131	2.12852807400418	-0.394640885232131	-0.394640885232131	-0.394640885232131	-0.394640885232131	-0.394640885232131	-0.394640885232131	-0.394640885232131	1.82296176470977	1.89040435644955	-0.394640885232131	1.5797236703043	-0.394640885232131	-0.394640885232131	-0.394640885232131	-0.394640885232131	-0.394640885232131	-0.394640885232131	-0.394640885232131	-0.394640885232131	-0.394640885232131	-0.394640885232131	-0.394640885232131	2.40705853347881	-0.394640885232131	1.96303089169035	-0.394640885232131	-0.394640885232131	3.65388061669035	-0.394640885232131	-0.394640885232131	-0.394640885232131	-0.394640885232131	-0.394640885232131	-0.394640885232131	-0.394640885232131	-0.394640885232131	-0.394640885232131	2.22030910598378	-0.394640885232131	-0.394640885232131	-0.394640885232131	-0.394640885232131	-0.394640885232131	-0.394640885232131	2.05077620004249	-0.394640885232131	-0.394640885232131	-0.394640885232131	-0.394640885232131	-0.394640885232131	-0.394640885232131	-0.394640885232131	1.34846981650575	-0.394640885232131	-0.394640885232131	-0.394640885232131	-0.394640885232131	-0.394640885232131	-0.394640885232131	-0.394640885232131	-0.394640885232131	-0.394640885232131	-0.394640885232131	-0.394640885232131	2.26651532563773	-0.394640885232131	-0.394640885232131	1.8195695521232	-0.394640885232131	-0.394640885232131	-0.394640885232131	-0.394640885232131	-0.394640885232131	-0.394640885232131	-0.394640885232131	2.15655719889582	-0.394640885232131	-0.394640885232131	-0.394640885232131	-0.394640885232131	-0.394640885232131	-0.394640885232131	-0.394640885232131	-0.394640885232131	-0.394640885232131	-0.394640885232131	-0.394640885232131	-0.394640885232131	2.26073006985687	-0.394640885232131	1.97166199145952	-0.394640885232131	2.0173343715976	-0.394640885232131	-0.394640885232131	-0.394640885232131	-0.394640885232131	-0.394640885232131	-0.394640885232131	1.80301353635349	2.54569089011368	-0.394640885232131	-0.394640885232131	-0.394640885232131	-0.394640885232131	2.66377892176543	3.14003385333548	-0.394640885232131	-0.394640885232131	-0.394640885232131	-0.394640885232131	-0.394640885232131	-0.394640885232131	-0.394640885232131	2.11508560337388	-0.394640885232131	1.84777204076385	-0.394640885232131	-0.394640885232131	1.40386324279641	-0.394640885232131	1.91212502223446	-0.394640885232131	-0.394640885232131	-0.394640885232131	-0.394640885232131	-0.394640885232131	-0.394640885232131	-0.394640885232131	4.26628354985723	-0.394640885232131	-0.394640885232131	-0.394640885232131	-0.394640885232131	-0.394640885232131	-0.394640885232131	-0.394640885232131	-0.394640885232131	-0.394640885232131	4.01562770026781	-0.394640885232131	-0.394640885232131	-0.394640885232131	-0.394640885232131	-0.394640885232131	-0.394640885232131	-0.394640885232131	-0.394640885232131	-0.394640885232131	-0.394640885232131	-0.394640885232131	-0.394640885232131	-0.394640885232131	-0.394640885232131	-0.394640885232131	-0.394640885232131	-0.394640885232131	-0.394640885232131	-0.394640885232131	-0.394640885232131	-0.394640885232131	-0.394640885232131	-0.394640885232131	-0.394640885232131	-0.394640885232131	-0.394640885232131	-0.394640885232131	-0.394640885232131	-0.394640885232131	5.34726785502261	-0.394640885232131	-0.394640885232131	-0.394640885232131	-0.394640885232131	-0.394640885232131	-0.394640885232131	-0.394640885232131	-0.394640885232131	-0.394640885232131	3.36794270159507	-0.394640885232131	-0.394640885232131	-0.394640885232131	-0.394640885232131	-0.394640885232131	-0.394640885232131	-0.394640885232131	-0.394640885232131	-0.394640885232131	-0.394640885232131	-0.394640885232131	-0.394640885232131	-0.394640885232131	-0.394640885232131	-0.394640885232131	-0.394640885232131	-0.394640885232131	-0.394640885232131	-0.394640885232131	4.12524997892684	-0.394640885232131	-0.394640885232131	4.33842626211819	-0.394640885232131	-0.394640885232131	-0.394640885232131	-0.394640885232131	-0.394640885232131	-0.394640885232131	-0.394640885232131	-0.394640885232131	-0.394640885232131	-0.394640885232131	-0.394640885232131	-0.394640885232131	-0.394640885232131	-0.394640885232131	-0.394640885232131	-0.394640885232131	-0.394640885232131	-0.394640885232131	-0.394640885232131	-0.394640885232131	-0.394640885232131	-0.394640885232131	-0.394640885232131	-0.394640885232131	-0.394640885232131	-0.394640885232131	-0.394640885232131	-0.394640885232131	-0.394640885232131	-0.394640885232131	-0.394640885232131	-0.394640885232131	-0.394640885232131	-0.394640885232131	-0.394640885232131	-0.394640885232131	-0.394640885232131	-0.394640885232131	-0.394640885232131	-0.394640885232131	-0.394640885232131	-0.394640885232131	-0.394640885232131	-0.394640885232131	-0.394640885232131	-0.394640885232131	-0.394640885232131	-0.394640885232131	-0.394640885232131	-0.394640885232131	-0.394640885232131	-0.394640885232131	5.80158599722061	-0.394640885232131	-0.394640885232131	-0.394640885232131	-0.394640885232131	-0.394640885232131	-0.394640885232131	-0.394640885232131	-0.394640885232131	-0.394640885232131	-0.394640885232131	-0.394640885232131	-0.394640885232131	-0.394640885232131	-0.394640885232131	-0.394640885232131	-0.394640885232131	-0.394640885232131	-0.394640885232131	-0.394640885232131	-0.394640885232131	-0.394640885232131	-0.394640885232131	-0.394640885232131	-0.394640885232131	-0.394640885232131	-0.394640885232131	-0.394640885232131	-0.394640885232131	-0.394640885232131	-0.394640885232131	-0.394640885232131	-0.394640885232131	-0.394640885232131	-0.394640885232131	-0.394640885232131	-0.394640885232131	-0.394640885232131	-0.394640885232131	-0.394640885232131	-0.394640885232131	4.86452073380255	-0.394640885232131	-0.394640885232131	-0.394640885232131	-0.394640885232131	6.13644071829561	-0.394640885232131	5.74096236034392	-0.394640885232131	-0.394640885232131	-0.394640885232131	-0.394640885232131	-0.394640885232131	-0.394640885232131	-0.394640885232131	-0.394640885232131	-0.394640885232131	-0.394640885232131	-0.394640885232131	-0.394640885232131	-0.394640885232131	-0.394640885232131	-0.394640885232131	-0.394640885232131	-0.394640885232131	-0.394640885232131	-0.394640885232131	-0.394640885232131	-0.394640885232131	-0.394640885232131	-0.394640885232131	-0.394640885232131	-0.394640885232131	-0.394640885232131	-0.394640885232131	-0.394640885232131	-0.394640885232131	-0.394640885232131	-0.394640885232131	-0.394640885232131	-0.394640885232131	-0.394640885232131	-0.394640885232131	4.94328926277043	-0.394640885232131	4.27620466621045	-0.394640885232131	-0.394640885232131	-0.394640885232131	-0.394640885232131	-0.394640885232131	-0.394640885232131	-0.394640885232131	-0.394640885232131	-0.394640885232131	3.09525015809066	-0.394640885232131	3.21245001871045	2.97833039886284	-0.394640885232131	-0.394640885232131	-0.394640885232131	-0.394640885232131	-0.394640885232131	-0.394640885232131	-0.394640885232131	-0.394640885232131	-0.394640885232131	-0.394640885232131	-0.394640885232131	-0.394640885232131	-0.394640885232131	-0.394640885232131	-0.394640885232131	-0.394640885232131	-0.394640885232131	-0.394640885232131	2.91383880783144	-0.394640885232131	-0.394640885232131	-0.394640885232131	-0.394640885232131	-0.394640885232131	-0.394640885232131	-0.394640885232131	-0.394640885232131	-0.394640885232131	-0.394640885232131	4.12524997892684	-0.394640885232131	-0.394640885232131	3.18984325165763	3.89788255306772	-0.394640885232131	3.79863163297112	-0.394640885232131	-0.394640885232131	-0.394640885232131	-0.394640885232131	-0.394640885232131	-0.394640885232131	-0.394640885232131	-0.394640885232131	-0.394640885232131	-0.394640885232131	-0.394640885232131	-0.394640885232131	-0.394640885232131	-0.394640885232131	-0.394640885232131	-0.394640885232131	-0.394640885232131	-0.394640885232131	-0.394640885232131	-0.394640885232131	-0.394640885232131	-0.394640885232131	-0.394640885232131	-0.394640885232131	-0.394640885232131	-0.394640885232131	-0.394640885232131	-0.394640885232131	-0.394640885232131	-0.394640885232131	-0.394640885232131	-0.394640885232131	-0.394640885232131	-0.394640885232131	3.5788777076711	-0.394640885232131	-0.394640885232131	-0.394640885232131	-0.394640885232131	-0.394640885232131	-0.394640885232131	-0.394640885232131	-0.394640885232131	-0.394640885232131	-0.394640885232131	-0.394640885232131	-0.394640885232131	-0.394640885232131	-0.394640885232131	-0.394640885232131	-0.394640885232131	-0.394640885232131	-0.394640885232131	-0.394640885232131	-0.394640885232131	-0.394640885232131	3.64461355816502	-0.394640885232131	-0.394640885232131	-0.394640885232131	-0.394640885232131	-0.394640885232131	-0.394640885232131	4.35545107027385	4.24033439123791	-0.394640885232131	-0.394640885232131	-0.394640885232131	-0.394640885232131	-0.394640885232131	-0.394640885232131	-0.394640885232131	-0.394640885232131	-0.394640885232131	-0.394640885232131	-0.394640885232131	-0.394640885232131	-0.394640885232131	-0.394640885232131	-0.394640885232131	-0.394640885232131	-0.394640885232131	-0.394640885232131	-0.394640885232131	-0.394640885232131	-0.394640885232131	-0.394640885232131	-0.394640885232131	-0.394640885232131	-0.394640885232131	-0.394640885232131	-0.394640885232131	-0.394640885232131	-0.394640885232131	-0.394640885232131	-0.394640885232131	-0.394640885232131	-0.394640885232131	-0.394640885232131	-0.394640885232131	-0.394640885232131	-0.394640885232131	-0.394640885232131	-0.394640885232131	-0.394640885232131	-0.394640885232131	2.93430218995803	-0.394640885232131	-0.394640885232131	-0.394640885232131	3.51487144010549	-0.394640885232131	-0.394640885232131	-0.394640885232131	-0.394640885232131	-0.394640885232131	-0.394640885232131	-0.394640885232131	-0.394640885232131	-0.394640885232131	2.69905272842954	-0.394640885232131	-0.394640885232131	-0.394640885232131	3.61569787188404	2.79262001120591	2.98931830286165	3.75794684403014	-0.394640885232131	-0.394640885232131	-0.394640885232131	-0.394640885232131	-0.394640885232131	-0.394640885232131	-0.394640885232131	-0.394640885232131	-0.394640885232131	-0.394640885232131	-0.394640885232131	-0.394640885232131	-0.394640885232131	4.96821952010583	-0.394640885232131	-0.394640885232131	5.26951383041173	-0.394640885232131	-0.394640885232131	-0.394640885232131	-0.394640885232131	-0.394640885232131	-0.394640885232131	-0.394640885232131	-0.394640885232131	4.61720295378467	-0.394640885232131	-0.394640885232131	-0.394640885232131	3.93002029223814	4.20110802228861	-0.394640885232131	3.55755847934461	-0.394640885232131	-0.394640885232131	-0.394640885232131	-0.394640885232131	-0.394640885232131	-0.394640885232131	-0.394640885232131	-0.394640885232131	-0.394640885232131	-0.394640885232131	-0.394640885232131	-0.394640885232131	-0.394640885232131	-0.394640885232131	-0.394640885232131	-0.394640885232131	-0.394640885232131	-0.394640885232131	-0.394640885232131	-0.394640885232131	-0.394640885232131	-0.394640885232131	-0.394640885232131	-0.394640885232131	-0.394640885232131	-0.394640885232131	-0.394640885232131	-0.394640885232131	-0.394640885232131	3.66025234655843	-0.394640885232131	-0.394640885232131	-0.394640885232131	-0.394640885232131	-0.394640885232131	-0.394640885232131	-0.394640885232131	-0.394640885232131	-0.394640885232131	-0.394640885232131	-0.394640885232131	-0.394640885232131	-0.394640885232131	-0.394640885232131	-0.394640885232131	-0.394640885232131	3.4067226297883	-0.394640885232131	-0.394640885232131	-0.394640885232131	-0.394640885232131	-0.394640885232131	-0.394640885232131	1.76746929634941	-0.394640885232131	2.48514645771877	-0.394640885232131	-0.394640885232131	-0.394640885232131	-0.394640885232131	-0.394640885232131	-0.394640885232131	-0.394640885232131	2.38767749495357	3.36225015981799	2.45138336698998	2.36190948555846	-0.394640885232131	-0.394640885232131	-0.394640885232131	-0.394640885232131	-0.394640885232131	-0.394640885232131	-0.394640885232131	-0.394640885232131	-0.394640885232131	-0.394640885232131	-0.394640885232131	-0.394640885232131	-0.394640885232131	-0.394640885232131	-0.394640885232131	3.40923155035939	-0.394640885232131	3.4724461541267	-0.394640885232131	-0.394640885232131	-0.394640885232131	-0.394640885232131	-0.394640885232131	2.53641294542965	-0.394640885232131	-0.394640885232131	-0.394640885232131	-0.394640885232131	-0.394640885232131	-0.394640885232131	-0.394640885232131	-0.394640885232131	-0.394640885232131	-0.394640885232131	-0.394640885232131	3.39838902523125	-0.394640885232131	-0.394640885232131	-0.394640885232131	-0.394640885232131	-0.394640885232131	1.99998229173065	2.72431164150623	-0.394640885232131	-0.394640885232131	3.54107283164938	4.31937900687334	2.97551862422032	3.04130889233731	-0.394640885232131	-0.394640885232131	-0.394640885232131	-0.394640885232131	-0.394640885232131	3.81584297558802	-0.394640885232131	-0.394640885232131	-0.394640885232131	-0.394640885232131	3.14213429150052	-0.394640885232131	-0.394640885232131	-0.394640885232131	-0.394640885232131	-0.394640885232131	-0.394640885232131	-0.394640885232131	3.01668276403128	-0.394640885232131	-0.394640885232131	-0.394640885232131	-0.394640885232131	-0.394640885232131	-0.394640885232131	-0.394640885232131	-0.394640885232131	-0.394640885232131	5.3105016556435	-0.394640885232131	-0.394640885232131	-0.394640885232131	3.20219780648477	-0.394640885232131	-0.394640885232131	3.82451708054271	-0.394640885232131	3.18478590438189	2.81691700706585	-0.394640885232131	-0.394640885232131	-0.394640885232131	-0.394640885232131	4.1122826056055	-0.394640885232131	-0.394640885232131	-0.394640885232131	-0.394640885232131	-0.394640885232131	-0.394640885232131	4.21339890996188	-0.394640885232131	-0.394640885232131	-0.394640885232131	-0.394640885232131	-0.394640885232131	-0.394640885232131	3.29322364949152	2.96680636494173	-0.394640885232131	-0.394640885232131	3.41090644129293	3.16757673126417	3.45855759549281	-0.394640885232131	3.72642479034361	3.64461355816502	2.58699841157533	-0.394640885232131	-0.394640885232131	-0.394640885232131	-0.394640885232131	-0.394640885232131	2.83316975032411	-0.394640885232131	-0.394640885232131	-0.394640885232131	4.46623969539365	-0.394640885232131	2.28698791197086	-0.394640885232131	-0.394640885232131	-0.394640885232131	-0.394640885232131	-0.394640885232131	-0.394640885232131	-0.394640885232131	2.32215898276103	3.47593778986606	3.19419192390324	-0.394640885232131	-0.394640885232131	-0.394640885232131	3.38514868687525	3.48910167901183	-0.394640885232131	3.43880836130136	-0.394640885232131	-0.394640885232131	-0.394640885232131	-0.394640885232131	4.08791414860301	3.18190374093114	4.84779284643058	-0.394640885232131	-0.394640885232131	-0.394640885232131	-0.394640885232131	-0.394640885232131	-0.394640885232131	-0.394640885232131	-0.394640885232131	-0.394640885232131	-0.394640885232131	-0.394640885232131	-0.394640885232131	-0.394640885232131	3.07905679265725	-0.394640885232131	-0.394640885232131	-0.394640885232131	-0.394640885232131	-0.394640885232131	-0.394640885232131	-0.394640885232131	-0.394640885232131	-0.394640885232131	-0.394640885232131	-0.394640885232131	-0.394640885232131	-0.394640885232131	-0.394640885232131	-0.394640885232131	2.98428471731549	-0.394640885232131	2.88603495273659	-0.394640885232131	-0.394640885232131	-0.394640885232131	-0.394640885232131	-0.394640885232131	-0.394640885232131	-0.394640885232131	-0.394640885232131	-0.394640885232131	-0.394640885232131	3.27548998626213	3.37939182535505	-0.394640885232131	-0.394640885232131	-0.394640885232131	-0.394640885232131	1.8655767807343	-0.394640885232131	-0.394640885232131	2.13692981082453	-0.394640885232131	1.48276412003886	-0.394640885232131	-0.394640885232131	-0.394640885232131	-0.394640885232131	-0.394640885232131	-0.394640885232131	2.19173114587714	-0.394640885232131	-0.394640885232131	-0.394640885232131	-0.394640885232131	-0.394640885232131	-0.394640885232131	-0.394640885232131	-0.394640885232131	-0.394640885232131	-0.394640885232131	-0.394640885232131	1.08413258077413	1.9583268737954	-0.394640885232131	-0.394640885232131	-0.394640885232131	-0.394640885232131	-0.394640885232131	2.73266359952349	-0.394640885232131	-0.394640885232131	-0.394640885232131	-0.394640885232131	-0.394640885232131	-0.394640885232131	-0.394640885232131	-0.394640885232131	-0.394640885232131	-0.394640885232131	-0.394640885232131	-0.394640885232131	-0.394640885232131	-0.394640885232131	-0.394640885232131	-0.394640885232131	-0.394640885232131	-0.394640885232131	-0.394640885232131	-0.394640885232131	-0.394640885232131	-0.394640885232131	-0.394640885232131	-0.394640885232131	-0.394640885232131	-0.394640885232131	-0.394640885232131	-0.394640885232131	-0.394640885232131	-0.394640885232131	-0.394640885232131	-0.394640885232131	-0.394640885232131	-0.394640885232131	-0.394640885232131	-0.394640885232131	3.51129161141884	-0.394640885232131	-0.394640885232131	-0.394640885232131	-0.394640885232131	-0.394640885232131	-0.394640885232131	-0.394640885232131	-0.394640885232131	-0.394640885232131	-0.394640885232131	-0.394640885232131	-0.394640885232131	-0.394640885232131	-0.394640885232131	-0.394640885232131	-0.394640885232131	-0.394640885232131	-0.394640885232131	-0.394640885232131	-0.394640885232131	-0.394640885232131	-0.394640885232131	-0.394640885232131	-0.394640885232131	-0.394640885232131	-0.394640885232131	-0.394640885232131	-0.394640885232131	-0.394640885232131	-0.394640885232131	-0.394640885232131	-0.394640885232131	-0.394640885232131	-0.394640885232131	-0.394640885232131	-0.394640885232131	-0.394640885232131	-0.394640885232131	-0.394640885232131	-0.394640885232131	-0.394640885232131	-0.394640885232131	-0.394640885232131	-0.394640885232131	-0.394640885232131	-0.394640885232131	-0.394640885232131	-0.394640885232131	-0.394640885232131	-0.394640885232131	-0.394640885232131	-0.394640885232131	-0.394640885232131	-0.394640885232131	-0.394640885232131	-0.394640885232131	-0.394640885232131	-0.394640885232131	-0.394640885232131	-0.394640885232131	-0.394640885232131	-0.394640885232131	-0.394640885232131	-0.394640885232131	-0.394640885232131	7.08857023589377	-0.394640885232131	-0.394640885232131	-0.394640885232131	-0.394640885232131	-0.394640885232131	-0.394640885232131	-0.394640885232131	-0.394640885232131	-0.394640885232131	-0.394640885232131	3.64656005324056	-0.394640885232131	-0.394640885232131	-0.394640885232131	-0.394640885232131	-0.394640885232131	-0.394640885232131	-0.394640885232131	-0.394640885232131	-0.394640885232131	-0.394640885232131	-0.394640885232131	-0.394640885232131	-0.394640885232131	-0.394640885232131	-0.394640885232131	-0.394640885232131	-0.394640885232131	-0.394640885232131	-0.394640885232131	-0.394640885232131	-0.394640885232131	-0.394640885232131	-0.394640885232131	-0.394640885232131	-0.394640885232131	-0.394640885232131	-0.394640885232131	-0.394640885232131	-0.394640885232131	-0.394640885232131	-0.394640885232131	-0.394640885232131	-0.394640885232131	-0.394640885232131	-0.394640885232131	-0.394640885232131	-0.394640885232131	-0.394640885232131	-0.394640885232131	3.14775021152536	-0.394640885232131	-0.394640885232131	-0.394640885232131	-0.394640885232131	-0.394640885232131	-0.394640885232131	-0.394640885232131	-0.394640885232131	-0.394640885232131	-0.394640885232131	-0.394640885232131	-0.394640885232131	-0.394640885232131	-0.394640885232131	-0.394640885232131	-0.394640885232131	-0.394640885232131	-0.394640885232131	-0.394640885232131	-0.394640885232131	-0.394640885232131	-0.394640885232131	-0.394640885232131	-0.394640885232131	-0.394640885232131	-0.394640885232131	-0.394640885232131	-0.394640885232131	-0.394640885232131	-0.394640885232131	-0.394640885232131	-0.394640885232131	-0.394640885232131	-0.394640885232131	-0.394640885232131	-0.394640885232131	-0.394640885232131	-0.394640885232131	-0.394640885232131	-0.394640885232131	-0.394640885232131	-0.394640885232131	-0.394640885232131	-0.394640885232131	-0.394640885232131	-0.394640885232131	-0.394640885232131	-0.394640885232131	-0.394640885232131	-0.394640885232131	-0.394640885232131	-0.394640885232131	-0.394640885232131	-0.394640885232131	-0.394640885232131	-0.394640885232131	-0.394640885232131	3.7408177480331	-0.394640885232131	4.62065596734496	-0.394640885232131	-0.394640885232131	-0.394640885232131	-0.394640885232131	-0.394640885232131	4.89844151471747	4.48589123346572	4.98714046954287	6.10973376503381	5.31175766572126	-0.394640885232131	5.55820845219647	5.44174431152618	-0.394640885232131	-0.394640885232131	-0.394640885232131	-0.394640885232131	-0.394640885232131	-0.394640885232131	-0.394640885232131	-0.394640885232131	-0.394640885232131	-0.394640885232131	-0.394640885232131	-0.394640885232131	-0.394640885232131	-0.394640885232131	2.91025842201958	-0.394640885232131	3.03804436645579	-0.394640885232131	-0.394640885232131	-0.394640885232131	-0.394640885232131	-0.394640885232131	-0.394640885232131	1.78789469303238	-0.394640885232131	-0.394640885232131	-0.394640885232131	-0.394640885232131	-0.394640885232131	3.68200835758679	-0.394640885232131	-0.394640885232131	2.31647723669964	-0.394640885232131	-0.394640885232131	-0.394640885232131	-0.394640885232131	-0.394640885232131	-0.394640885232131	-0.394640885232131	-0.394640885232131	-0.394640885232131	2.58418756065609	-0.394640885232131	2.82417894782654	-0.394640885232131	-0.394640885232131	3.44308028131297	-0.394640885232131	-0.394640885232131	-0.394640885232131	-0.394640885232131	-0.394640885232131	-0.394640885232131	-0.394640885232131	1.85801632817804	-0.394640885232131	-0.394640885232131	-0.394640885232131	1.48225457744222	1.75718301315363	-0.394640885232131	2.93733681084833	2.29847353647106	-0.394640885232131	-0.394640885232131	-0.394640885232131	-0.394640885232131	-0.394640885232131	-0.394640885232131	-0.394640885232131	1.75287152815027	-0.394640885232131	-0.394640885232131	-0.394640885232131	-0.394640885232131	-0.394640885232131	-0.394640885232131	-0.394640885232131	-0.394640885232131	1.82807124694851	-0.394640885232131	-0.394640885232131	-0.394640885232131	-0.394640885232131	-0.394640885232131	-0.394640885232131	-0.394640885232131	-0.394640885232131	0.703703381625576	1.96664198648261	0.82439781258424	1.42435388632853	1.84744058994416	-0.394640885232131	0.697626335347803	-0.394640885232131	0.136129751057895	-0.394640885232131	-0.394640885232131	-0.394640885232131	-0.394640885232131	-0.394640885232131	-0.394640885232131	-0.394640885232131	-0.394640885232131	-0.394640885232131	-0.394640885232131	-0.394640885232131	1.85651082173364	-0.394640885232131	2.47157526668418	-0.394640885232131	-0.394640885232131	-0.394640885232131	1.30974054066659	3.13061897190202	1.65121603983037	1.38150809113856	2.4103184487564	-0.394640885232131	2.70045775415962	1.14651290592057	1.42777715401274	-0.394640885232131	1.07603886493994	-0.394640885232131	-0.394640885232131	-0.394640885232131	-0.394640885232131	-0.394640885232131	-0.394640885232131	-0.394640885232131	-0.394640885232131	-0.394640885232131	2.21007161393839	-0.394640885232131	-0.394640885232131	0.828912132929965	-0.394640885232131	2.86260966292836	-0.394640885232131	-0.394640885232131	-0.394640885232131	2.26669656934658	-0.394640885232131	0.985966362299298	1.50792152508333	-0.394640885232131	1.18439633340303	2.26018914381773	2.04254410059409	1.13537004132883	1.44501844296145	-0.394640885232131	-0.394640885232131	0.938963505941872	-0.394640885232131	0.951652738534764	-0.394640885232131	-0.394640885232131	0.775819354000217	-0.394640885232131	-0.394640885232131	-0.394640885232131	-0.394640885232131	0.928152905378389	1.39138797316322	0.518580641835512	-0.394640885232131	-0.394640885232131	-0.394640885232131	-0.394640885232131	-0.394640885232131	-0.394640885232131	-0.394640885232131	-0.394640885232131	-0.394640885232131	-0.394640885232131	-0.394640885232131	-0.394640885232131	1.67413462604005	-0.394640885232131	1.06401895358521	1.10823191658058	-0.394640885232131	-0.394640885232131	0.836983589284205	-0.394640885232131	-0.394640885232131	-0.394640885232131	-0.394640885232131	-0.394640885232131	-0.394640885232131	1.3610567030282	-0.394640885232131	-0.394640885232131	-0.394640885232131	-0.394640885232131	-0.394640885232131	-0.394640885232131	-0.394640885232131	0.900605155791291	2.11016460972206	-0.394640885232131	1.06271817823328	-0.394640885232131	-0.394640885232131	-0.394640885232131	-0.394640885232131	-0.394640885232131	-0.394640885232131	-0.394640885232131	-0.394640885232131	-0.394640885232131	-0.394640885232131	0.574106602325473	-0.394640885232131	-0.394640885232131	2.43837866523453	-0.394640885232131	-0.394640885232131	-0.394640885232131	-0.394640885232131	1.03172635612016	3.57943773383514	-0.394640885232131	1.04388007346224	0.538438640864599	0.888728338521001	-0.394640885232131	-0.394640885232131	0.665894369120405	-0.394640885232131	-0.394640885232131	-0.394640885232131	0.90809413581168	-0.394640885232131	-0.394640885232131	-0.394640885232131	-0.394640885232131	-0.394640885232131	-0.394640885232131	-0.394640885232131	-0.394640885232131	-0.394640885232131	1.51758525847297	-0.394640885232131	-0.394640885232131	-0.394640885232131	-0.394640885232131	-0.394640885232131	-0.394640885232131	-0.394640885232131	-0.394640885232131	1.3119604979585	1.02516034916137	0.801662757218569	-0.394640885232131	-0.394640885232131	1.43820987410379	-0.394640885232131	-0.394640885232131	-0.394640885232131	-0.394640885232131	1.2493053893869	-0.394640885232131	-0.394640885232131	0.871813155327022	0.849261712458408	1.46211035091932	-0.394640885232131	-0.394640885232131	-0.394640885232131	-0.394640885232131	-0.394640885232131	-0.394640885232131	1.90474745853696	1.68717742667333	-0.394640885232131	-0.394640885232131	-0.394640885232131	-0.394640885232131	1.58275408913566	-0.394640885232131	1.49542635270708	2.12451070879184	-0.394640885232131	1.99568695575947	-0.394640885232131	-0.394640885232131	-0.394640885232131	-0.394640885232131	1.59960040142832	1.33507019872858	-0.394640885232131	-0.394640885232131	-0.394640885232131	-0.394640885232131	-0.394640885232131	-0.394640885232131	-0.394640885232131	-0.394640885232131	-0.394640885232131	-0.394640885232131	1.58522361834836	2.11604052473873	-0.394640885232131	-0.394640885232131	2.06803565610254	-0.394640885232131	-0.394640885232131	-0.394640885232131	-0.394640885232131	-0.394640885232131	-0.394640885232131	-0.394640885232131	-0.394640885232131	-0.394640885232131	-0.394640885232131	-0.394640885232131	-0.394640885232131	-0.394640885232131	-0.394640885232131	0.899508997783528	-0.394640885232131	-0.394640885232131	-0.394640885232131	1.94542775558582	-0.394640885232131	-0.394640885232131	-0.394640885232131	-0.394640885232131	2.29568465013484	-0.394640885232131	-0.394640885232131	-0.394640885232131	-0.394640885232131	-0.394640885232131	-0.394640885232131	-0.394640885232131	-0.394640885232131	-0.394640885232131	-0.394640885232131	-0.394640885232131	1.84479280481488	0.858416843983735	-0.394640885232131	-0.394640885232131	0.478970861712377	-0.394640885232131	-0.394640885232131	-0.394640885232131	-0.394640885232131	-0.394640885232131	-0.394640885232131	-0.394640885232131	1.2875999522737	0.848685067931351	0.996960691790401	0.989730990875725	-0.394640885232131	-0.394640885232131	-0.394640885232131	-0.394640885232131	1.67706443054123	0.882835414027009	0.695548579573023	0.905324693842184	-0.394640885232131	0.93888029272319	1.73447559499443	0.870019950650139	0.68169168011994	-0.394640885232131	1.30050990529535	-0.394640885232131	0.866597514988005	-0.394640885232131	1.66332983567857	1.6204028812145	0.762170473020226	0.838681866204483	1.14994516770992	0.605633250896727	-0.394640885232131	1.5506874027557	-0.394640885232131	1.85225705667379	-0.394640885232131	-0.394640885232131	-0.394640885232131	-0.394640885232131	-0.394640885232131	-0.394640885232131	-0.394640885232131	-0.394640885232131	-0.394640885232131	-0.394640885232131	1.18593316361607	1.09597640452002	0.902960510107457	0.947170647570598	1.3506515203129	-0.394640885232131	-0.394640885232131	-0.394640885232131	-0.394640885232131	-0.394640885232131	-0.394640885232131	-0.394640885232131	0.674764705702961	-0.394640885232131	0.898727195430195	-0.394640885232131	-0.394640885232131	-0.394640885232131	1.27555809466356	-0.394640885232131	-0.394640885232131	1.46194440509428	-0.394640885232131	0.520042131106291	1.31321189325691	1.49577108991487	-0.394640885232131	1.24520529057031	1.38256654157917	-0.394640885232131	-0.394640885232131	-0.394640885232131	1.37758830494838	1.29736530893427	1.48531623777273	1.1775774854466	1.34051906466768	0.879492934333564	-0.394640885232131	1.89325737879621	-0.394640885232131	1.67194309751483	0.816221018988705	2.00840708911922	-0.394640885232131	0.616658441700868	-0.394640885232131	1.14002956942522	-0.394640885232131	-0.394640885232131	-0.394640885232131	2.13498545245089	1.15158248456461	0.799470098087944	0.862677786750081	0.524260747547748	0.911991817407565	1.16056689499542	-0.394640885232131	1.46144675594754	2.10779113348384	-0.394640885232131	1.28867915355729	0.997597003837213	-0.394640885232131	-0.394640885232131	1.65428131676706	0.992794112717588	0.841167151698819	1.40526074254574	-0.394640885232131	-0.394640885232131	0.0834912209433305	-0.394640885232131	0.645735332043636	-0.394640885232131	3.34289270069405	-0.394640885232131	-0.394640885232131	3.21686558267793	-0.394640885232131	-0.394640885232131	-0.394640885232131	-0.394640885232131	-0.394640885232131	-0.394640885232131	-0.394640885232131	-0.394640885232131	-0.394640885232131	-0.394640885232131	-0.394640885232131	-0.394640885232131	-0.394640885232131	-0.394640885232131	1.61459439642031	-0.394640885232131	-0.394640885232131	-0.394640885232131	-0.394640885232131	-0.394640885232131	2.57370080558681	1.56863403569477	-0.394640885232131	3.83980819089182	-0.394640885232131	2.65214435371337	2.56629490975525	-0.394640885232131	1.74340662839983	-0.394640885232131	-0.394640885232131	1.47313266160687	1.48089722903845	-0.394640885232131	-0.394640885232131	-0.394640885232131	-0.394640885232131	-0.394640885232131	-0.394640885232131	-0.394640885232131	-0.394640885232131	-0.394640885232131	-0.394640885232131	-0.394640885232131	-0.394640885232131	1.60018010984777	1.36430739500212	-0.394640885232131	-0.394640885232131	2.90847165803099	1.94597350654067	2.2589279408264	-0.394640885232131	1.83173652497753	2.74952462171915	-0.394640885232131	-0.394640885232131	-0.394640885232131	1.61695284765508	1.68400575126402	1.79118270153498	2.89131638639892	1.71947570444237	-0.394640885232131	-0.394640885232131	-0.394640885232131	-0.394640885232131	1.51195008118915	1.61126335199963	-0.394640885232131	-0.394640885232131	-0.394640885232131	1.67643586622599	-0.394640885232131	-0.394640885232131	2.24621100453023	-0.394640885232131	-0.394640885232131	-0.394640885232131	-0.394640885232131	-0.394640885232131	-0.394640885232131	0.973656562404048	-0.394640885232131	-0.394640885232131	1.03325789358869	-0.394640885232131	-0.394640885232131	-0.394640885232131	0.956422198663175	-0.394640885232131	-0.394640885232131	1.24853498814544	1.20705085516505	0.779331271638082	-0.394640885232131	2.92583993147696	1.7797212287716	2.63427472660663	-0.394640885232131	2.25389649529726	2.38968221057463	2.47007632916017	-0.394640885232131	2.95814737760172	-0.394640885232131	-0.394640885232131	-0.394640885232131	-0.394640885232131	-0.394640885232131	2.33054079940542	2.70801913104909	-0.394640885232131	-0.394640885232131	1.5844630629018	-0.394640885232131	-0.394640885232131	1.8065898490913	1.21807896141425	0.599390085001081	0.622742286788586	3.06237902734574	2.01093998291964	-0.394640885232131	-0.394640885232131	2.03585394197424	-0.394640885232131	-0.394640885232131	-0.394640885232131	-0.394640885232131	-0.394640885232131	-0.394640885232131	-0.394640885232131	-0.394640885232131	1.45368694725576	1.40619368271089	-0.394640885232131	2.44297777766962	-0.394640885232131	2.67451367854314	2.01937678502124	2.30744172977788	-0.394640885232131	-0.394640885232131	-0.394640885232131	-0.394640885232131	-0.394640885232131	-0.394640885232131	1.08043287593588	-0.394640885232131	-0.394640885232131	-0.394640885232131	-0.394640885232131	-0.394640885232131	2.30220215631807	-0.394640885232131	-0.394640885232131	-0.394640885232131	-0.394640885232131	-0.394640885232131	-0.394640885232131	-0.394640885232131	2.2438972809839	-0.394640885232131	-0.394640885232131	-0.394640885232131	-0.394640885232131	-0.394640885232131	-0.394640885232131	-0.394640885232131	-0.394640885232131	-0.394640885232131	-0.394640885232131	-0.394640885232131	-0.394640885232131	-0.394640885232131	-0.394640885232131	-0.394640885232131	-0.394640885232131	-0.394640885232131	-0.394640885232131	2.83486208840711	-0.394640885232131	-0.394640885232131	3.0153983020765	-0.394640885232131	-0.394640885232131	-0.394640885232131	-0.394640885232131	-0.394640885232131	-0.394640885232131	-0.394640885232131	-0.394640885232131	-0.394640885232131	-0.394640885232131	-0.394640885232131	-0.394640885232131	-0.394640885232131	-0.394640885232131	-0.394640885232131	2.20576057007382	-0.394640885232131	-0.394640885232131	-0.394640885232131	-0.394640885232131	2.79590790920054	-0.394640885232131	-0.394640885232131	-0.394640885232131	1.74835319416641	-0.394640885232131	-0.394640885232131	2.07815129658093	-0.394640885232131	-0.394640885232131	2.48861644430423	-0.394640885232131	-0.394640885232131	-0.394640885232131	-0.394640885232131	-0.394640885232131	-0.394640885232131	2.536863974763	-0.394640885232131	-0.394640885232131	-0.394640885232131	2.30033639978412	-0.394640885232131	-0.394640885232131	-0.394640885232131	-0.394640885232131	1.65941203626286	-0.394640885232131	-0.394640885232131	1.50338920539181	-0.394640885232131	2.68634722698866	-0.394640885232131	-0.394640885232131	-0.394640885232131	-0.394640885232131	-0.394640885232131	-0.394640885232131	1.79094748876727	-0.394640885232131	-0.394640885232131	-0.394640885232131	-0.394640885232131	-0.394640885232131	-0.394640885232131	-0.394640885232131	-0.394640885232131	-0.394640885232131	-0.394640885232131	2.24549860700995	-0.394640885232131	-0.394640885232131	-0.394640885232131	-0.394640885232131	1.40541616174638	-0.394640885232131	-0.394640885232131	-0.394640885232131	-0.394640885232131	-0.394640885232131	-0.394640885232131	-0.394640885232131	-0.394640885232131	-0.394640885232131	-0.394640885232131	1.43675781949188	-0.394640885232131	-0.394640885232131	2.72431164150623	1.81498376534965	1.67601705057426	2.28318372106787	2.27500290814259	0.688928244246272	0.89638760654894	1.39829605845388	2.33539313156632	2.38437683211395	1.1265210055721	-0.394640885232131	-0.394640885232131	-0.394640885232131	-0.394640885232131	1.0128649091303	1.72981887877288	-0.394640885232131	1.21438534918073	-0.394640885232131	-0.394640885232131	-0.394640885232131	-0.394640885232131	-0.394640885232131	-0.394640885232131	-0.394640885232131	-0.394640885232131	0.794977752064644	-0.394640885232131	-0.394640885232131	-0.394640885232131	-0.394640885232131	-0.394640885232131	0.384900423368586	-0.394640885232131	-0.394640885232131	-0.394640885232131	-0.394640885232131	0.802395477956169	-0.394640885232131	-0.394640885232131	-0.394640885232131	-0.394640885232131	1.23896829072484	0.894134263326885	1.13847311710245	1.99582986145834	1.41652379881669	-0.394640885232131	0.733046724601586	1.90698163683684	0.598751902136103	1.86566109542914	1.75900396528601	1.0629181410258	1.11229229341025	-0.394640885232131	-0.394640885232131	-0.394640885232131	-0.394640885232131	-0.394640885232131	1.73336486063886	1.42602401604909	-0.394640885232131	-0.394640885232131	-0.394640885232131	-0.394640885232131	-0.394640885232131	-0.394640885232131	-0.394640885232131	-0.394640885232131	-0.394640885232131	2.20576057007382	-0.394640885232131	-0.394640885232131	1.02062944507537	-0.394640885232131	0.910955401281059	0.938131854953222	1.96803409349792	1.62983135200038	-0.394640885232131	1.76242722483344	2.99817014809169	1.51634954272723	-0.394640885232131	1.7867229928426	-0.394640885232131	-0.394640885232131	-0.394640885232131	-0.394640885232131	-0.394640885232131	-0.394640885232131	-0.394640885232131	1.38483913182784	2.27835392408156	-0.394640885232131	-0.394640885232131	-0.394640885232131	-0.394640885232131	-0.394640885232131	-0.394640885232131	-0.394640885232131	2.30033639978412	-0.394640885232131	1.42873491523163	-0.394640885232131	2.6445262374736	-0.394640885232131	-0.394640885232131	-0.394640885232131	2.04777563777013	1.83369670178863	-0.394640885232131	1.88601033408165	1.55050420397752	-0.394640885232131	-0.394640885232131	-0.394640885232131	1.29763826632651	-0.394640885232131	1.00573999377343	1.13503834348117	-0.394640885232131	-0.394640885232131	-0.394640885232131	-0.394640885232131	1.64450687247497	-0.394640885232131	-0.394640885232131	-0.394640885232131	-0.394640885232131	-0.394640885232131	-0.394640885232131	1.52628303289634	1.1903243401607	1.85450687428065	1.55906198228654	1.12865478143852	-0.394640885232131	-0.394640885232131	-0.394640885232131	-0.394640885232131	-0.394640885232131	-0.394640885232131	-0.394640885232131	0.628368842181588	-0.394640885232131	-0.394640885232131	-0.394640885232131	-0.394640885232131	0.775119549281422	2.30706671687572	2.81246715791634	-0.394640885232131	-0.394640885232131	1.25899956997661	-0.394640885232131	-0.394640885232131	-0.394640885232131	-0.394640885232131	-0.394640885232131	-0.394640885232131	-0.394640885232131	1.2875999522737	1.54375156094679	-0.394640885232131	1.07502088917484	2.37969112177654	1.52699676860447	1.29464080472642	1.16194113519515	-0.394640885232131	-0.394640885232131	0.889882822047746	0.663609484966545	-0.394640885232131	1.53030514156068	1.19510027224807	0.932916926427921	-0.394640885232131	-0.394640885232131	-0.394640885232131	0.759875668698559	0.77690255751277	-0.394640885232131	-0.394640885232131	-0.394640885232131	-0.394640885232131	-0.394640885232131	-0.394640885232131	-0.394640885232131	-0.394640885232131	-0.394640885232131	-0.394640885232131	1.29246781587015	-0.394640885232131	1.04028894599751	-0.394640885232131	-0.394640885232131	3.04501767105122	1.10791232806452	1.63132869053954	1.01556778831563	1.49379067028544	-0.394640885232131	0.806072919122189	-0.394640885232131	-0.394640885232131	-0.394640885232131	-0.394640885232131	-0.394640885232131	-0.394640885232131	1.68485051689217	-0.394640885232131	-0.394640885232131	0.742026832016087	0.794911946427687	-0.394640885232131	-0.394640885232131	-0.394640885232131	-0.394640885232131	-0.394640885232131	-0.394640885232131	-0.394640885232131	-0.394640885232131	-0.394640885232131	-0.394640885232131	-0.394640885232131	1.0832058510508	-0.394640885232131	-0.394640885232131	1.23429148215512	-0.394640885232131	2.02949873420127	1.58827208468474	-0.394640885232131	0.912151416365143	-0.394640885232131	-0.394640885232131	1.05141349474157	-0.394640885232131	-0.394640885232131	-0.394640885232131	-0.394640885232131	-0.394640885232131	-0.394640885232131	-0.394640885232131	-0.394640885232131	-0.394640885232131	-0.394640885232131	-0.394640885232131	-0.394640885232131	-0.394640885232131	0.872262273137892	1.06894358198559	-0.394640885232131	-0.394640885232131	1.05982509289409	0.742806793056882	1.7713828988185	-0.394640885232131	-0.394640885232131	0.811057437938674	-0.394640885232131	-0.394640885232131	1.4947372781821	1.45073325202675	0.839603774097533	-0.394640885232131	0.796823342251322	-0.394640885232131	-0.394640885232131	-0.394640885232131	0.954203480530221	-0.394640885232131	2.13660552120946	1.57378637169436	-0.394640885232131	2.5888756986491	-0.394640885232131	2.13757866625937	-0.394640885232131	2.14343499145124	3.81584297558802	1.92462550758886	2.00746778988132	-0.394640885232131	-0.394640885232131	-0.394640885232131	-0.394640885232131	-0.394640885232131	-0.394640885232131	-0.394640885232131	-0.394640885232131	-0.394640885232131	-0.394640885232131	2.25784797549643	-0.394640885232131	-0.394640885232131	1.53885534073498	-0.394640885232131	-0.394640885232131	-0.394640885232131	1.81450224671113	1.58636562109981	-0.394640885232131	-0.394640885232131	-0.394640885232131	2.09584148874923	1.73692361069674	3.02980728965399	2.53191136227212	1.67748370082685	-0.394640885232131	2.7328381516607	1.44290532017538	1.30023597554683	2.73057073910367	1.10324119215782	2.85333018374754	1.82126425254105	3.12749408833944	2.45857271349765	2.47050441508395	-0.394640885232131	-0.394640885232131	-0.394640885232131	1.1566868974204	0.93730127195183	0.8364891619611	-0.394640885232131	-0.394640885232131	0.922774426804455	1.03077087020032	-0.394640885232131	-0.394640885232131	1.52139130666926	-0.394640885232131	1.90291109085802	3.3221965602237	-0.394640885232131	1.72584482008288	-0.394640885232131	-0.394640885232131	3.05444157946209	-0.394640885232131	-0.394640885232131	-0.394640885232131	-0.394640885232131	1.55197082317106	-0.394640885232131	1.99826212772213	3.58948964268094	-0.394640885232131	1.77322989038167	-0.394640885232131	-0.394640885232131	-0.394640885232131	-0.394640885232131	-0.394640885232131	-0.394640885232131	-0.394640885232131	-0.394640885232131	1.57500841039574	-0.394640885232131	-0.394640885232131	-0.394640885232131	1.51988466800484	-0.394640885232131	-0.394640885232131	-0.394640885232131	-0.394640885232131	1.52788973120852	1.32427961165145	-0.394640885232131	1.06502118859609	-0.394640885232131	-0.394640885232131	1.65366747460645	-0.394640885232131	1.16492734900787	-0.394640885232131	-0.394640885232131	-0.394640885232131	-0.394640885232131	-0.394640885232131	-0.394640885232131	-0.394640885232131	-0.394640885232131	-0.394640885232131	2.41522445243223	-0.394640885232131	1.76609166544689	-0.394640885232131	3.18622909657971	1.57106609940455	-0.394640885232131	-0.394640885232131	-0.394640885232131	1.61087223985659	1.12734095285451	-0.394640885232131	-0.394640885232131	-0.394640885232131	-0.394640885232131	-0.394640885232131	-0.394640885232131	-0.394640885232131	-0.394640885232131	-0.394640885232131	1.11626777773009	-0.394640885232131	-0.394640885232131	1.09461585609729	-0.394640885232131	0.730046369079121	0.780549498035649	-0.394640885232131	-0.394640885232131	0.393097023617281	-0.394640885232131	-0.394640885232131	3.71927611228395	2.22695038870916	-0.394640885232131	-0.394640885232131	-0.394640885232131	1.6833726602163	-0.394640885232131	-0.394640885232131	-0.394640885232131	-0.394640885232131	-0.394640885232131	-0.394640885232131	2.28146965924274	2.34129308195323	-0.394640885232131	-0.394640885232131	-0.394640885232131	-0.394640885232131	1.72210620237489	-0.394640885232131	-0.394640885232131	-0.394640885232131	-0.394640885232131	-0.394640885232131	-0.394640885232131	1.92810922395719	1.66934061709907	-0.394640885232131	1.50722275037361	-0.394640885232131	3.70532564803511	2.41686410737259	-0.394640885232131	1.88988645668849	1.75174002034274	-0.394640885232131	-0.394640885232131	-0.394640885232131	-0.394640885232131	1.91530265375702	1.9877140118713	1.90527272242669	1.94351981429329	-0.394640885232131	-0.394640885232131	-0.394640885232131	-0.394640885232131	-0.394640885232131	-0.394640885232131	-0.394640885232131	-0.394640885232131	-0.394640885232131	-0.394640885232131	2.52876964381112	-0.394640885232131	2.6195267088317	1.92596404877382	-0.394640885232131	1.81498376534965	2.68483068135202	-0.394640885232131	1.85651082173364	3.09457181535236	1.86178967729346	-0.394640885232131	-0.394640885232131	1.93403083242307	-0.394640885232131	1.59998683374027	-0.394640885232131	2.33417822736395	-0.394640885232131	1.53416525323818	3.27702377221317	2.84080170367709	2.81719560285917	2.28809462416976	1.40619368271089	1.43901762329465	-0.394640885232131	-0.394640885232131	-0.394640885232131	2.52474159640195	-0.394640885232131	-0.394640885232131	-0.394640885232131	-0.394640885232131	1.56882088987916	2.19633195789164	-0.394640885232131	-0.394640885232131	1.7599156882753	-0.394640885232131	-0.394640885232131	-0.394640885232131	1.59497564680616	-0.394640885232131	-0.394640885232131	-0.394640885232131	-0.394640885232131	2.18056082454887	-0.394640885232131	-0.394640885232131	-0.394640885232131	1.64978893564914	-0.394640885232131	3.09152318679793	-0.394640885232131	-0.394640885232131	1.91477238602527	-0.394640885232131	1.67727404293266	1.50967084869541	-0.394640885232131	1.72959767717693	-0.394640885232131	-0.394640885232131	1.88768822911295	1.26108316848461	2.17384295292508	-0.394640885232131	1.65530526321644	1.06241834061843	1.35576457228699	-0.394640885232131	-0.394640885232131	-0.394640885232131	-0.394640885232131	-0.394640885232131	-0.394640885232131	1.21807896141425	1.42905440535212	1.11486850524428	1.39875860182949	2.27597677860602	-0.394640885232131	-0.394640885232131	2.16966401386904	0.790911852743589	0.863858461682245	-0.394640885232131	-0.394640885232131	-0.394640885232131	-0.394640885232131	-0.394640885232131	-0.394640885232131	-0.394640885232131	0.817997930944675	-0.394640885232131	0.495897523651111	-0.394640885232131	0.751825124836904	-0.394640885232131	-0.394640885232131	-0.394640885232131	-0.394640885232131	0.603650703464003	0.594804653466529	-0.394640885232131	-0.394640885232131	-0.394640885232131	-0.394640885232131	0.810246258442989	-0.394640885232131	0.716372052712821	-0.394640885232131	0.835854067764827	-0.394640885232131	-0.394640885232131	-0.394640885232131	-0.394640885232131	-0.394640885232131	-0.394640885232131	-0.394640885232131	1.6971829847999	1.58598479743633	1.62883444049424	1.49525403410481	1.68105486226042	-0.394640885232131	-0.394640885232131	-0.394640885232131	-0.394640885232131	1.64106898132201	-0.394640885232131	-0.394640885232131	-0.394640885232131	-0.394640885232131	1.67804301112262	-0.394640885232131	-0.394640885232131	-0.394640885232131	-0.394640885232131	-0.394640885232131	1.30587016251618	-0.394640885232131	-0.394640885232131	0.87646987619088	-0.394640885232131	-0.394640885232131	-0.394640885232131	-0.394640885232131	-0.394640885232131	-0.394640885232131	-0.394640885232131	-0.394640885232131	-0.394640885232131	-0.394640885232131	1.19414268575242	0.823015654538873	-0.394640885232131	-0.394640885232131	-0.394640885232131	-0.394640885232131	-0.394640885232131	1.11476098040888	0.953181988830967	-0.394640885232131	1.18688045642587	-0.394640885232131	-0.394640885232131	-0.394640885232131	-0.394640885232131	-0.394640885232131	-0.394640885232131	-0.394640885232131	-0.394640885232131	1.38241525300219	-0.394640885232131	-0.394640885232131	-0.394640885232131	-0.394640885232131	-0.394640885232131	-0.394640885232131	-0.394640885232131	-0.394640885232131	1.5135314076311	-0.394640885232131	1.4149505951698	-0.394640885232131	-0.394640885232131	1.13758518906036	-0.394640885232131	1.36371541804323	-0.394640885232131	1.64734742435706	1.09315352960425	-0.394640885232131	-0.394640885232131	-0.394640885232131	-0.394640885232131	-0.394640885232131	-0.394640885232131	-0.394640885232131	-0.394640885232131	-0.394640885232131	1.61951452233194	1.61498706123797	2.56398924471854	1.39537244964169	1.55546349588613	-0.394640885232131	-0.394640885232131	-0.394640885232131	-0.394640885232131	1.31697766436016	2.77179930073467	-0.394640885232131	-0.394640885232131	-0.394640885232131	1.04886062153497	-0.394640885232131	-0.394640885232131	-0.394640885232131	1.46610249346663	-0.394640885232131	-0.394640885232131	-0.394640885232131	1.3810548760329	-0.394640885232131	-0.394640885232131	-0.394640885232131	-0.394640885232131	-0.394640885232131	1.24112652103446	-0.394640885232131	0.885507105136761	0.772961920344261	-0.394640885232131	-0.394640885232131	-0.394640885232131	1.11994018852095	-0.394640885232131	-0.394640885232131	-0.394640885232131	-0.394640885232131	-0.394640885232131	-0.394640885232131	0.28626532333574	1.43161459112217	0.209792226779208	-0.394640885232131	-0.394640885232131	1.33980004785288	-0.394640885232131	1.25316875885619	0.96053813133495	-0.394640885232131	-0.394640885232131	-0.394640885232131	1.03903160030725	-0.394640885232131	-0.394640885232131	-0.394640885232131	2.06483613943379	-0.394640885232131	-0.394640885232131	-0.394640885232131	-0.394640885232131	1.73625536909771	-0.394640885232131	-0.394640885232131	1.29654699050099	1.8681091976095	1.13393376324542	2.04707667203391	1.56564951254499	-0.394640885232131	-0.394640885232131	-0.394640885232131	-0.394640885232131	1.34210310965026	1.03787299604515	2.07354194193669	-0.394640885232131	-0.394640885232131	-0.394640885232131	-0.394640885232131	-0.394640885232131	2.03718874117377	-0.394640885232131	-0.394640885232131	0.79768221871529	-0.394640885232131	-0.394640885232131	-0.394640885232131	-0.394640885232131	-0.394640885232131	0.741667218614108	-0.394640885232131	-0.394640885232131	-0.394640885232131	1.78461735383131	-0.394640885232131	1.14315235689236	-0.394640885232131	-0.394640885232131	0.112901086856853	-0.394640885232131	-0.394640885232131	-0.394640885232131	-0.394640885232131	-0.394640885232131	-0.394640885232131	-0.394640885232131	-0.394640885232131	-0.394640885232131	-0.394640885232131	0.764037986947937	1.57125344717877	0.682013596687256	-0.394640885232131	0.727237366122238	0.668346175813382	0.540247193943775	-0.394640885232131	0.871962824910012	0.910358238186425	-0.394640885232131	0.553772032626557	-0.394640885232131	0.440317220917189	-0.394640885232131	-0.394640885232131	1.2072536486656	0.355207532555955	0.302179833662881	-0.394640885232131	-0.394640885232131	-0.394640885232131	-0.394640885232131	-0.394640885232131	-0.394640885232131	-0.394640885232131	-0.394640885232131	-0.394640885232131	-0.394640885232131	-0.394640885232131	-0.394640885232131	-0.394640885232131	-0.394640885232131	-0.394640885232131	-0.394640885232131	1.51829214408274	-0.394640885232131	-0.394640885232131	-0.394640885232131	1.98149030797051	-0.394640885232131	-0.394640885232131	-0.394640885232131	2.49952182580179	1.95529401633184	-0.394640885232131	2.30556783268516	1.69483201144718	1.31725730402131	-0.394640885232131	-0.394640885232131	-0.394640885232131	-0.394640885232131	-0.394640885232131	-0.394640885232131	-0.394640885232131	-0.394640885232131	-0.394640885232131	1.77693409376111	-0.394640885232131	1.40650488956382	1.41290973803883	-0.394640885232131	-0.394640885232131	-0.394640885232131	-0.394640885232131	-0.394640885232131	-0.394640885232131	-0.394640885232131	-0.394640885232131	-0.394640885232131	-0.394640885232131	-0.394640885232131	-0.394640885232131	1.46227632814805	-0.394640885232131	1.57069151796956	-0.394640885232131	1.29003019796517	1.54393340904463	-0.394640885232131	2.57462953135959	3.22092473521543	-0.394640885232131	-0.394640885232131	-0.394640885232131	2.00775671921143	2.40015958700611	2.51428341776674	-0.394640885232131	1.62228105878766	-0.394640885232131	-0.394640885232131	-0.394640885232131	-0.394640885232131	-0.394640885232131	-0.394640885232131	-0.394640885232131	-0.394640885232131	2.25264196388341	-0.394640885232131	-0.394640885232131	1.74183787567401	-0.394640885232131	1.8018242233801	1.96414071052935	2.82670167280041	2.82754361147726	1.53668767489826	-0.394640885232131	2.03748558216758	1.15056579397368	1.67664534220364	-0.394640885232131	-0.394640885232131	-0.394640885232131	0.945235145444279	-0.394640885232131	-0.394640885232131	-0.394640885232131	-0.394640885232131	-0.394640885232131	-0.394640885232131	-0.394640885232131	-0.394640885232131	-0.394640885232131	-0.394640885232131	-0.394640885232131	1.54739543245695	1.42953386237712	2.37670955588836	-0.394640885232131	-0.394640885232131	-0.394640885232131	-0.394640885232131	-0.394640885232131	-0.394640885232131	1.26199647195942	-0.394640885232131	-0.394640885232131	1.22751587147707	-0.394640885232131	-0.394640885232131	0.975413785807121	-0.394640885232131	-0.394640885232131	-0.394640885232131	1.89079294897277	-0.394640885232131	-0.394640885232131	-0.394640885232131	-0.394640885232131	-0.394640885232131	-0.394640885232131	-0.394640885232131	-0.394640885232131	-0.394640885232131	1.96873082067529	2.20782788619542	1.16182651859792	-0.394640885232131	-0.394640885232131	-0.394640885232131	-0.394640885232131	1.71881917831253	-0.394640885232131	-0.394640885232131	-0.394640885232131	1.97334052157587	-0.394640885232131	-0.394640885232131	0.869945346992411	-0.394640885232131	-0.394640885232131	-0.394640885232131	-0.394640885232131	-0.394640885232131	-0.394640885232131	-0.394640885232131	1.43740287676735	-0.394640885232131	-0.394640885232131	0.991260803824417	1.56286028563732	-0.394640885232131	-0.394640885232131	-0.394640885232131	2.38948159216699	-0.394640885232131	-0.394640885232131	-0.394640885232131	-0.394640885232131	2.02259397809078	-0.394640885232131	1.27981889849807	-0.394640885232131	-0.394640885232131	-0.394640885232131	1.90186317129459	1.49628844588766	1.28062033613655	-0.394640885232131	1.23631044674712	1.58865384716942	1.24265357110545	-0.394640885232131	1.60327797451595	-0.394640885232131	-0.394640885232131	-0.394640885232131	-0.394640885232131	1.83002443315096	-0.394640885232131	-0.394640885232131	-0.394640885232131	-0.394640885232131	1.56844721939331	-0.394640885232131	1.34977814989356	-0.394640885232131	-0.394640885232131	-0.394640885232131	-0.394640885232131	-0.394640885232131	-0.394640885232131	-0.394640885232131	-0.394640885232131	1.50809630392603	-0.394640885232131	-0.394640885232131	-0.394640885232131	0.399005541923359	-0.394640885232131	-0.394640885232131	0.598342081559089	0.818956945912232	-0.394640885232131	0.541577995308839	-0.394640885232131	0.954586951614806	-0.394640885232131	-0.394640885232131	-0.394640885232131	-0.394640885232131	-0.394640885232131	-0.394640885232131	-0.394640885232131	-0.394640885232131	-0.394640885232131	-0.394640885232131	0.971903984230255	-0.394640885232131	-0.394640885232131	-0.394640885232131	-0.394640885232131	-0.394640885232131	-0.394640885232131	0.746723068160253	0.690452918092167	-0.394640885232131	-0.394640885232131	-0.394640885232131	-0.394640885232131	0.853168470782127	-0.394640885232131	-0.394640885232131	0.673548617092374	-0.394640885232131	-0.394640885232131	0.529501349374798	0.753291433024455	2.55046909017813	-0.394640885232131	2.0989738955843	-0.394640885232131	-0.394640885232131	-0.394640885232131	1.63043000329762	-0.394640885232131	-0.394640885232131	-0.394640885232131	-0.394640885232131	-0.394640885232131	-0.394640885232131	-0.394640885232131	-0.394640885232131	-0.394640885232131	-0.394640885232131	1.96580758331061	-0.394640885232131	-0.394640885232131	2.23751360562598	2.17417792174569	1.86128577114319	-0.394640885232131	-0.394640885232131	-0.394640885232131	1.84777204076385	-0.394640885232131	-0.394640885232131	-0.394640885232131	-0.394640885232131	1.99740306139205	2.83966837244637	3.2134301219895	1.82733975971763	1.95667152776943	-0.394640885232131	-0.394640885232131	2.19786961217566	3.16437225116279	-0.394640885232131	-0.394640885232131	1.86204172205179	1.65653544696015	-0.394640885232131	1.83418733066679	-0.394640885232131	-0.394640885232131	-0.394640885232131	-0.394640885232131	-0.394640885232131	-0.394640885232131	1.87090198710801	2.46303384659217	-0.394640885232131	-0.394640885232131	1.62406384049745	2.76017073776122	1.52806842956881	1.1732594978921	2.54637240369451	1.45929353515216	2.76955527928969	1.32724705779962	-0.394640885232131	-0.394640885232131	-0.394640885232131	-0.394640885232131	-0.394640885232131	1.54830867898359	2.22572416908754	1.16366249590169	1.15851026500467	1.16630962988964	0.938298099644197	-0.394640885232131	-0.394640885232131	-0.394640885232131	-0.394640885232131	-0.394640885232131	-0.394640885232131	1.50165210037696	-0.394640885232131	0.705887843261888	1.28021951687008	-0.394640885232131	-0.394640885232131	-0.394640885232131	-0.394640885232131	2.02376620303902	-0.394640885232131	-0.394640885232131	-0.394640885232131	2.34052189631454	-0.394640885232131	-0.394640885232131	-0.394640885232131	-0.394640885232131	1.19641892129092	-0.394640885232131	-0.394640885232131	-0.394640885232131	-0.394640885232131	0.769299995707723	-0.394640885232131	2.08401714642409	1.0361387189484	0.571473412967501	0.627354287686556	0.424610261305609	-0.394640885232131	-0.394640885232131	-0.394640885232131	-0.394640885232131	1.38757433847879	-0.394640885232131	-0.394640885232131	-0.394640885232131	2.16683094866668	-0.394640885232131	-0.394640885232131	-0.394640885232131	-0.394640885232131	-0.394640885232131	-0.394640885232131	-0.394640885232131	1.36593749713457	-0.394640885232131	-0.394640885232131	-0.394640885232131	-0.394640885232131	-0.394640885232131	-0.394640885232131	-0.394640885232131	0.84088259902827	1.24853498814544	-0.394640885232131	-0.394640885232131	-0.394640885232131	1.24981941014338	-0.394640885232131	-0.394640885232131	0.907856279401045	-0.394640885232131	0.697921184184581	1.03019821411269	-0.394640885232131	1.8307578372836	-0.394640885232131	-0.394640885232131	-0.394640885232131	-0.394640885232131	1.35973051583262	-0.394640885232131	-0.394640885232131	-0.394640885232131	-0.394640885232131	-0.394640885232131	-0.394640885232131	1.50304151428357	-0.394640885232131	-0.394640885232131	-0.394640885232131	-0.394640885232131	-0.394640885232131	-0.394640885232131	-0.394640885232131	-0.394640885232131	-0.394640885232131	1.55288865602586	-0.394640885232131	1.85375639193881	-0.394640885232131	-0.394640885232131	-0.394640885232131	-0.394640885232131	-0.394640885232131	-0.394640885232131	1.31516234159698	-0.394640885232131	2.84278727807991	-0.394640885232131	-0.394640885232131	-0.394640885232131	1.28719562561664	1.33779012873018	2.26199318973859	-0.394640885232131	1.5934391437663	2.51229053378034	1.61263352866995	1.32329284845107	-0.394640885232131	-0.394640885232131	-0.394640885232131	-0.394640885232131	1.32880573365221	-0.394640885232131	2.42220798395583	-0.394640885232131	3.06470236325754	-0.394640885232131	3.35577030318555	-0.394640885232131	-0.394640885232131	-0.394640885232131	-0.394640885232131	2.56883590387895	-0.394640885232131	2.22519903789759	-0.394640885232131	1.33994380110289	-0.394640885232131	-0.394640885232131	-0.394640885232131	2.58699841157533	1.44404251729751	-0.394640885232131	1.26238821065282	-0.394640885232131	-0.394640885232131	-0.394640885232131	-0.394640885232131	-0.394640885232131	1.64714424685233	-0.394640885232131	1.78111769563575	1.57821217085589	-0.394640885232131	-0.394640885232131	1.47988058216121	1.58503342105206	-0.394640885232131	2.28183675127336	2.05423689500592	1.51670243127426	1.41904694041832	2.51030076277943	1.27118786090009	2.10779113348384	2.75191269764863	-0.394640885232131	1.30794128282407	1.08012543361541	-0.394640885232131	1.86937771946771	-0.394640885232131	1.53740965574709	-0.394640885232131	-0.394640885232131	1.64836396160274	-0.394640885232131	1.1967789489649	1.95694724193761	1.47768184840887	-0.394640885232131	1.71510713078469	-0.394640885232131	-0.394640885232131	-0.394640885232131	-0.394640885232131	1.1200484814412	-0.394640885232131	-0.394640885232131	-0.394640885232131	1.29464080472642	-0.394640885232131	1.81353989056689	1.40557160926694	1.48890158470643	-0.394640885232131	-0.394640885232131	1.26776147649109	1.17430754322533	-0.394640885232131	1.10038971143878	-0.394640885232131	-0.394640885232131	-0.394640885232131	1.58038572800202	-0.394640885232131	0.704318615170089	-0.394640885232131	-0.394640885232131	1.44501844296145	-0.394640885232131	-0.394640885232131	1.21536858412121	-0.394640885232131	-0.394640885232131	-0.394640885232131	-0.394640885232131	-0.394640885232131	2.8942591886837	1.40277788022331	1.27449644006502	3.48411555944433	-0.394640885232131	-0.394640885232131	-0.394640885232131	-0.394640885232131	-0.394640885232131	-0.394640885232131	-0.394640885232131	-0.394640885232131	-0.394640885232131	-0.394640885232131	1.01678291105693	-0.394640885232131	-0.394640885232131	0.898258580185131	1.75752418872108	0.712381156354104	0.686703554901646	1.46260837685415	1.38742215008259	-0.394640885232131	-0.394640885232131	0.963728525749497	0.887883072323877	1.05180707472433	-0.394640885232131	-0.394640885232131	1.22390136397884	-0.394640885232131	-0.394640885232131	-0.394640885232131	-0.394640885232131	-0.394640885232131	-0.394640885232131	1.27542531048462	-0.394640885232131	-0.394640885232131	-0.394640885232131	-0.394640885232131	-0.394640885232131	1.33079379559623	-0.394640885232131	1.68866109998252	0.841736660702303	0.963382871442196	-0.394640885232131	-0.394640885232131	-0.394640885232131	-0.394640885232131	0.926518293508529	1.00005699204604	1.7713828988185	0.952162090972811	-0.394640885232131	0.49875287945484	1.39235682702289	0.557100714809008	-0.394640885232131	-0.394640885232131	-0.394640885232131	0.485691203477013	0.365103767602711	1.30711219980636	-0.394640885232131	-0.394640885232131	1.13095966450179	-0.394640885232131	1.2209227462777	2.28711082946462	0.775501154747653	0.622025485552814	-0.394640885232131	-0.394640885232131	0.869721590262466	0.540045892282684	1.72335083146222	0.713632280119097	1.813139176619	1.20044890197933	1.29959716708918	-0.394640885232131	0.351974890712636	0.469014395741657	-0.394640885232131	1.20268355644921	0.630695541474403	0.526013913625184	-0.394640885232131	-0.394640885232131	-0.394640885232131	1.16804107397172	-0.394640885232131	-0.394640885232131	0.281672615053106	0.993516883035761	0.211918914085684	-0.394640885232131	-0.394640885232131	1.10520151354453	0.877941773319993	0.705775603859451	0.704374580377142	0.241853473421919	0.699823169173878	0.871339441298586	1.13375718431715	-0.394640885232131	-0.0433778298227453	-0.394640885232131	-0.394640885232131	-0.394640885232131	-0.394640885232131	-0.394640885232131	-0.394640885232131	5.75356951552051	-0.394640885232131	-0.394640885232131	-0.394640885232131	-0.394640885232131	5.74725573725417	-0.394640885232131	-0.394640885232131	-0.394640885232131	-0.394640885232131	6.20482101938631	5.75356951552051	5.87421539057859	7.26043560715663	-0.394640885232131	-0.394640885232131	4.22577831956215	-0.394640885232131	3.15550734915829	-0.394640885232131	-0.394640885232131	-0.394640885232131	3.92539086827621	-0.394640885232131	1.30311687770243	2.4518051308984	-0.394640885232131	-0.394640885232131	-0.394640885232131	2.41385972606889	1.64694111262809	0.91255058936224	1.29219660428711	-0.394640885232131	-0.394640885232131	-0.394640885232131	-0.394640885232131	-0.394640885232131	3.61760932389796	-0.394640885232131	1.56844721939331	-0.394640885232131	1.56026462205389	-0.394640885232131	-0.394640885232131	-0.394640885232131	-0.394640885232131	-0.394640885232131	-0.394640885232131	2.6445262374736	2.46388538438309	1.89977045164394	-0.394640885232131	2.85514291830654	2.76204245287901	-0.394640885232131	-0.394640885232131	-0.394640885232131	-0.394640885232131	-0.394640885232131	-0.394640885232131	-0.394640885232131	-0.394640885232131	2.18596331284858	1.8839489124941	-0.394640885232131	1.55859984790804
```
