## Supplementary material for "Asynchronous Transitions from High-Risk Hepatoblastoma to Carcinoma": All tables: HBC_heatmap.txt (part 161 of 311)

```
CLTA	-0.522579812132202	-0.522579812132202	-0.522579812132202	-0.522579812132202	-0.522579812132202	-0.522579812132202	2.72454635395828	-0.522579812132202	-0.522579812132202	-0.522579812132202	-0.522579812132202	-0.522579812132202	-0.522579812132202	-0.522579812132202	-0.522579812132202	-0.522579812132202	-0.522579812132202	-0.522579812132202	-0.522579812132202	-0.522579812132202	-0.522579812132202	-0.522579812132202	-0.522579812132202	-0.522579812132202	-0.522579812132202	-0.522579812132202	3.03399240477001	-0.522579812132202	-0.522579812132202	-0.522579812132202	-0.522579812132202	-0.522579812132202	-0.522579812132202	-0.522579812132202	-0.522579812132202	-0.522579812132202	-0.522579812132202	-0.522579812132202	-0.522579812132202	-0.522579812132202	-0.522579812132202	-0.522579812132202	-0.522579812132202	-0.522579812132202	-0.522579812132202	-0.522579812132202	-0.522579812132202	-0.522579812132202	-0.522579812132202	-0.522579812132202	-0.522579812132202	-0.522579812132202	-0.522579812132202	-0.522579812132202	-0.522579812132202	-0.522579812132202	-0.522579812132202	-0.522579812132202	2.17071525977909	-0.522579812132202	-0.522579812132202	-0.522579812132202	-0.522579812132202	-0.522579812132202	-0.522579812132202	-0.522579812132202	-0.522579812132202	-0.522579812132202	-0.522579812132202	2.48270380098364	-0.522579812132202	-0.522579812132202	1.42656507803427	1.4156496395617	-0.522579812132202	2.27253319709389	-0.522579812132202	-0.522579812132202	-0.522579812132202	-0.522579812132202	-0.522579812132202	-0.522579812132202	-0.522579812132202	-0.522579812132202	-0.522579812132202	-0.522579812132202	-0.522579812132202	-0.522579812132202	-0.522579812132202	-0.522579812132202	-0.522579812132202	1.79354221235788	-0.522579812132202	-0.522579812132202	-0.522579812132202	-0.522579812132202	1.99853026415181	2.88918430001641	1.54233897531688	2.04617610643828	3.99666736923661	-0.522579812132202	-0.522579812132202	-0.522579812132202	-0.522579812132202	-0.522579812132202	-0.522579812132202	-0.522579812132202	-0.522579812132202	-0.522579812132202	-0.522579812132202	-0.522579812132202	-0.522579812132202	-0.522579812132202	1.80657204022052	2.09671662310185	2.7695749460185	-0.522579812132202	-0.522579812132202	-0.522579812132202	-0.522579812132202	-0.522579812132202	-0.522579812132202	1.58288179124797	-0.522579812132202	-0.522579812132202	-0.522579812132202	-0.522579812132202	-0.522579812132202	-0.522579812132202	-0.522579812132202	-0.522579812132202	-0.522579812132202	-0.522579812132202	-0.522579812132202	4.50249349510432	3.86664846089068	4.13020560363285	-0.522579812132202	-0.522579812132202	-0.522579812132202	-0.522579812132202	-0.522579812132202	-0.522579812132202	1.72508584615918	-0.522579812132202	-0.522579812132202	1.64453663908633	-0.522579812132202	-0.522579812132202	-0.522579812132202	-0.522579812132202	-0.522579812132202	-0.522579812132202	-0.522579812132202	-0.522579812132202	-0.522579812132202	-0.522579812132202	-0.522579812132202	-0.522579812132202	-0.522579812132202	-0.522579812132202	2.385625173201	-0.522579812132202	-0.522579812132202	-0.522579812132202	-0.522579812132202	-0.522579812132202	-0.522579812132202	-0.522579812132202	-0.522579812132202	-0.522579812132202	-0.522579812132202	-0.522579812132202	-0.522579812132202	-0.522579812132202	-0.522579812132202	-0.522579812132202	-0.522579812132202	-0.522579812132202	-0.522579812132202	-0.522579812132202	-0.522579812132202	2.15395488289637	-0.522579812132202	-0.522579812132202	1.22155814660562	-0.522579812132202	-0.522579812132202	-0.522579812132202	2.38932768299832	2.11093441172564	-0.522579812132202	-0.522579812132202	-0.522579812132202	-0.522579812132202	-0.522579812132202	-0.522579812132202	-0.522579812132202	-0.522579812132202	-0.522579812132202	-0.522579812132202	-0.522579812132202	-0.522579812132202	-0.522579812132202	-0.522579812132202	-0.522579812132202	-0.522579812132202	2.24635333552608	-0.522579812132202	3.6802215306589	-0.522579812132202	-0.522579812132202	-0.522579812132202	-0.522579812132202	-0.522579812132202	-0.522579812132202	-0.522579812132202	-0.522579812132202	-0.522579812132202	-0.522579812132202	-0.522579812132202	-0.522579812132202	-0.522579812132202	-0.522579812132202	1.499253626193	-0.522579812132202	1.71406551788727	-0.522579812132202	-0.522579812132202	-0.522579812132202	1.15864289197822	1.85888822917186	1.97729606159606	-0.522579812132202	1.24427091977132	-0.522579812132202	3.16580305009242	2.65351848011005	2.10754415601266	1.81388378448875	-0.522579812132202	3.33015396845152	1.75855449724195	1.37952298834133	2.73719161484441	-0.522579812132202	3.13550467109074	3.35791666455434	-0.522579812132202	-0.522579812132202	-0.522579812132202	-0.522579812132202	-0.522579812132202	-0.522579812132202	-0.522579812132202	-0.522579812132202	-0.522579812132202	-0.522579812132202	-0.522579812132202	-0.522579812132202	-0.522579812132202	2.29322909840074	-0.522579812132202	-0.522579812132202	1.96747235370603	-0.522579812132202	-0.522579812132202	-0.522579812132202	-0.522579812132202	-0.522579812132202	-0.522579812132202	-0.522579812132202	-0.522579812132202	-0.522579812132202	-0.522579812132202	-0.522579812132202	-0.522579812132202	-0.522579812132202	2.11433505443774	-0.522579812132202	1.86542618774264	-0.522579812132202	-0.522579812132202	-0.522579812132202	2.18617129271064	-0.522579812132202	-0.522579812132202	0.968122545104217	-0.522579812132202	1.71273805402914	-0.522579812132202	-0.522579812132202	2.68027522027745	-0.522579812132202	2.08646843658285	-0.522579812132202	-0.522579812132202	-0.522579812132202	-0.522579812132202	-0.522579812132202	-0.522579812132202	-0.522579812132202	-0.522579812132202	-0.522579812132202	-0.522579812132202	-0.522579812132202	2.19397924368442	-0.522579812132202	-0.522579812132202	-0.522579812132202	2.44856201366138	-0.522579812132202	1.16842862651266	-0.522579812132202	-0.522579812132202	-0.522579812132202	1.69499068137505	2.2081704078181	2.60166208436787	-0.522579812132202	-0.522579812132202	-0.522579812132202	-0.522579812132202	-0.522579812132202	-0.522579812132202	-0.522579812132202	-0.522579812132202	-0.522579812132202	-0.522579812132202	1.65635786507396	2.29951053771783	-0.522579812132202	-0.522579812132202	2.23168247666645	-0.522579812132202	-0.522579812132202	-0.522579812132202	-0.522579812132202	-0.522579812132202	-0.522579812132202	2.4798122679144	-0.522579812132202	-0.522579812132202	-0.522579812132202	-0.522579812132202	-0.522579812132202	-0.522579812132202	-0.522579812132202	-0.522579812132202	-0.522579812132202	-0.522579812132202	-0.522579812132202	-0.522579812132202	2.48248113018229	-0.522579812132202	2.29493885476506	1.98504762234933	2.20236740830357	1.52475248858441	-0.522579812132202	-0.522579812132202	1.63499954264515	-0.522579812132202	-0.522579812132202	-0.522579812132202	2.59725325981077	-0.522579812132202	-0.522579812132202	-0.522579812132202	-0.522579812132202	3.55497601162559	2.52185337133954	2.72739076291794	-0.522579812132202	-0.522579812132202	-0.522579812132202	-0.522579812132202	3.06944983113001	-0.522579812132202	1.77184046454408	-0.522579812132202	-0.522579812132202	-0.522579812132202	-0.522579812132202	2.28924942723551	1.82457996022567	1.5032327211249	2.90651680435512	3.26399393123822	3.08005925892552	-0.522579812132202	-0.522579812132202	-0.522579812132202	-0.522579812132202	-0.522579812132202	-0.522579812132202	-0.522579812132202	-0.522579812132202	-0.522579812132202	-0.522579812132202	-0.522579812132202	2.39738959553071	1.99721807502648	2.17071525977909	2.32556587090469	2.84802522222272	-0.522579812132202	-0.522579812132202	-0.522579812132202	-0.522579812132202	1.91642534363328	-0.522579812132202	-0.522579812132202	-0.522579812132202	-0.522579812132202	-0.522579812132202	-0.522579812132202	-0.522579812132202	-0.522579812132202	-0.522579812132202	-0.522579812132202	2.44434799755574	1.92129836427675	-0.522579812132202	-0.522579812132202	2.18254592876901	2.77928255649997	-0.522579812132202	2.49321571995831	-0.522579812132202	-0.522579812132202	-0.522579812132202	-0.522579812132202	3.09075297182838	2.6397817046703	-0.522579812132202	-0.522579812132202	-0.522579812132202	-0.522579812132202	-0.522579812132202	-0.522579812132202	-0.522579812132202	2.70361373406198	-0.522579812132202	-0.522579812132202	-0.522579812132202	-0.522579812132202	-0.522579812132202	-0.522579812132202	1.79390189718425	-0.522579812132202	-0.522579812132202	-0.522579812132202	-0.522579812132202	-0.522579812132202	-0.522579812132202	-0.522579812132202	-0.522579812132202	-0.522579812132202	-0.522579812132202	-0.522579812132202	-0.522579812132202	-0.522579812132202	-0.522579812132202	-0.522579812132202	-0.522579812132202	-0.522579812132202	-0.522579812132202	2.15043156153796	-0.522579812132202	-0.522579812132202	-0.522579812132202	-0.522579812132202	-0.522579812132202	-0.522579812132202	-0.522579812132202	-0.522579812132202	-0.522579812132202	-0.522579812132202	-0.522579812132202	-0.522579812132202	-0.522579812132202	-0.522579812132202	-0.522579812132202	-0.522579812132202	-0.522579812132202	-0.522579812132202	-0.522579812132202	-0.522579812132202	-0.522579812132202	2.50540663603602	-0.522579812132202	-0.522579812132202	-0.522579812132202	-0.522579812132202	-0.522579812132202	-0.522579812132202	-0.522579812132202	-0.522579812132202	-0.522579812132202	-0.522579812132202	-0.522579812132202	-0.522579812132202	-0.522579812132202	-0.522579812132202	-0.522579812132202	-0.522579812132202	-0.522579812132202	-0.522579812132202	-0.522579812132202	-0.522579812132202	-0.522579812132202	-0.522579812132202	-0.522579812132202	-0.522579812132202	-0.522579812132202	-0.522579812132202	-0.522579812132202	-0.522579812132202	-0.522579812132202	-0.522579812132202	-0.522579812132202	-0.522579812132202	-0.522579812132202	-0.522579812132202	-0.522579812132202	-0.522579812132202	-0.522579812132202	-0.522579812132202	-0.522579812132202	-0.522579812132202	-0.522579812132202	-0.522579812132202	2.36789095447085	-0.522579812132202	-0.522579812132202	-0.522579812132202	-0.522579812132202	2.15294709022118	-0.522579812132202	2.75743889697315	2.60092619161032	-0.522579812132202	-0.522579812132202	-0.522579812132202	-0.522579812132202	-0.522579812132202	-0.522579812132202	-0.522579812132202	-0.522579812132202	-0.522579812132202	-0.522579812132202	-0.522579812132202	-0.522579812132202	-0.522579812132202	3.10804126910168	-0.522579812132202	-0.522579812132202	2.80064280156446	-0.522579812132202	-0.522579812132202	-0.522579812132202	-0.522579812132202	-0.522579812132202	-0.522579812132202	-0.522579812132202	2.16103486742998	-0.522579812132202	1.89596388081469	-0.522579812132202	-0.522579812132202	-0.522579812132202	1.60516471906158	1.64484587068683	-0.522579812132202	-0.522579812132202	-0.522579812132202	-0.522579812132202	-0.522579812132202	1.99787396956616	-0.522579812132202	2.31778496615991	-0.522579812132202	-0.522579812132202	2.96187908976068	2.8049577491586	2.1314959923038	1.50031301832498	-0.522579812132202	1.42193983142827	-0.522579812132202	-0.522579812132202	-0.522579812132202	-0.522579812132202	-0.522579812132202	-0.522579812132202	-0.522579812132202	1.34729099004242	1.03787622363488	-0.522579812132202	-0.522579812132202	0.674669732833974	-0.522579812132202	-0.522579812132202	-0.522579812132202	-0.522579812132202	-0.522579812132202	-0.522579812132202	-0.522579812132202	2.1295213105193	-0.522579812132202	-0.522579812132202	-0.522579812132202	-0.522579812132202	-0.522579812132202	-0.522579812132202	-0.522579812132202	-0.522579812132202	-0.522579812132202	-0.522579812132202	1.86119102346346	-0.522579812132202	-0.522579812132202	-0.522579812132202	-0.522579812132202	-0.522579812132202	-0.522579812132202	-0.522579812132202	-0.522579812132202	-0.522579812132202	-0.522579812132202	-0.522579812132202	-0.522579812132202	-0.522579812132202	-0.522579812132202	-0.522579812132202	-0.522579812132202	-0.522579812132202	-0.522579812132202	-0.522579812132202	-0.522579812132202	-0.522579812132202	-0.522579812132202	-0.522579812132202	-0.522579812132202	-0.522579812132202	1.55153950976014	-0.522579812132202	-0.522579812132202	-0.522579812132202	-0.522579812132202	-0.522579812132202	3.08646529524193	-0.522579812132202	2.93104684561459	3.15562841013234	-0.522579812132202	-0.522579812132202	-0.522579812132202	-0.522579812132202	-0.522579812132202	-0.522579812132202	-0.522579812132202	-0.522579812132202	-0.522579812132202	-0.522579812132202	1.33468670675058	0.984862759364486	-0.522579812132202	-0.522579812132202	-0.522579812132202	-0.522579812132202	-0.522579812132202	-0.522579812132202	-0.522579812132202	-0.522579812132202	-0.522579812132202	0.752034435629903	-0.522579812132202	-0.522579812132202	-0.522579812132202	-0.522579812132202	-0.522579812132202	2.53607914907449	1.57480350056366	-0.522579812132202	-0.522579812132202	-0.522579812132202	-0.522579812132202	-0.522579812132202	-0.522579812132202	-0.522579812132202	-0.522579812132202	-0.522579812132202	1.07591235362506	-0.522579812132202	-0.522579812132202	-0.522579812132202	-0.522579812132202	1.92435550412897	-0.522579812132202	-0.522579812132202	-0.522579812132202	-0.522579812132202	-0.522579812132202	-0.522579812132202	-0.522579812132202	-0.522579812132202	-0.522579812132202	-0.522579812132202	-0.522579812132202	-0.522579812132202	-0.522579812132202	-0.522579812132202	-0.522579812132202	-0.522579812132202	2.62844853462537	-0.522579812132202	-0.522579812132202	-0.522579812132202	-0.522579812132202	-0.522579812132202	-0.522579812132202	-0.522579812132202	-0.522579812132202	-0.522579812132202	-0.522579812132202	1.56879017353164	1.34952162286176	1.49978316804666	-0.522579812132202	-0.522579812132202	2.28811487966678	2.94540976145487	2.60092619161032	-0.522579812132202	2.5935911732325	-0.522579812132202	-0.522579812132202	-0.522579812132202	-0.522579812132202	-0.522579812132202	-0.522579812132202	-0.522579812132202	-0.522579812132202	-0.522579812132202	-0.522579812132202	-0.522579812132202	-0.522579812132202	-0.522579812132202	-0.522579812132202	-0.522579812132202	-0.522579812132202	-0.522579812132202	-0.522579812132202	-0.522579812132202	-0.522579812132202	-0.522579812132202	-0.522579812132202	-0.522579812132202	-0.522579812132202	1.55462674736568	-0.522579812132202	2.22200529696628	3.12445239444094	3.36576394194406	1.92988081261395	-0.522579812132202	-0.522579812132202	-0.522579812132202	-0.522579812132202	-0.522579812132202	1.68785147258717	-0.522579812132202	-0.522579812132202	-0.522579812132202	-0.522579812132202	-0.522579812132202	-0.522579812132202	-0.522579812132202	-0.522579812132202	-0.522579812132202	-0.522579812132202	-0.522579812132202	-0.522579812132202	-0.522579812132202	-0.522579812132202	-0.522579812132202	-0.522579812132202	-0.522579812132202	-0.522579812132202	-0.522579812132202	2.96383022458464	3.18638301360944	-0.522579812132202	2.78735767716855	2.8967390393788	2.46129330390824	-0.522579812132202	1.52556939573443	-0.522579812132202	-0.522579812132202	-0.522579812132202	-0.522579812132202	-0.522579812132202	-0.522579812132202	-0.522579812132202	-0.522579812132202	2.54343002608206	-0.522579812132202	-0.522579812132202	-0.522579812132202	-0.522579812132202	-0.522579812132202	-0.522579812132202	-0.522579812132202	-0.522579812132202	-0.522579812132202	1.68140629798425	-0.522579812132202	-0.522579812132202	-0.522579812132202	-0.522579812132202	-0.522579812132202	-0.522579812132202	-0.522579812132202	-0.522579812132202	-0.522579812132202	-0.522579812132202	-0.522579812132202	-0.522579812132202	-0.522579812132202	-0.522579812132202	2.10948017627257	1.50910034026942	-0.522579812132202	-0.522579812132202	-0.522579812132202	1.44780813944566	-0.522579812132202	3.05369112757847	-0.522579812132202	-0.522579812132202	-0.522579812132202	-0.522579812132202	-0.522579812132202	-0.522579812132202	-0.522579812132202	-0.522579812132202	-0.522579812132202	-0.522579812132202	-0.522579812132202	-0.522579812132202	-0.522579812132202	-0.522579812132202	-0.522579812132202	2.99544568879764	-0.522579812132202	-0.522579812132202	-0.522579812132202	-0.522579812132202	-0.522579812132202	-0.522579812132202	-0.522579812132202	-0.522579812132202	-0.522579812132202	-0.522579812132202	-0.522579812132202	-0.522579812132202	-0.522579812132202	2.17020368592229	-0.522579812132202	-0.522579812132202	3.06417635128534	2.84623903451878	2.6705148348921	2.56539289172068	3.29169604249991	-0.522579812132202	-0.522579812132202	-0.522579812132202	-0.522579812132202	-0.522579812132202	-0.522579812132202	1.83276971044273	1.83501470123454	-0.522579812132202	-0.522579812132202	-0.522579812132202	-0.522579812132202	-0.522579812132202	-0.522579812132202	-0.522579812132202	-0.522579812132202	-0.522579812132202	-0.522579812132202	-0.522579812132202	-0.522579812132202	-0.522579812132202	-0.522579812132202	-0.522579812132202	-0.522579812132202	-0.522579812132202	-0.522579812132202	-0.522579812132202	-0.522579812132202	-0.522579812132202	-0.522579812132202	-0.522579812132202	-0.522579812132202	2.41304843613717	-0.522579812132202	-0.522579812132202	2.64586833915552	-0.522579812132202	1.44182850975366	-0.522579812132202	-0.522579812132202	-0.522579812132202	-0.522579812132202	-0.522579812132202	-0.522579812132202	2.48917910991721	-0.522579812132202	3.78006856348869	3.64308494325575	1.85315362376233	2.53224621508364	2.82148751986453	3.28549191349503	3.53413904440432	-0.522579812132202	-0.522579812132202	2.48448664178445	-0.522579812132202	-0.522579812132202	-0.522579812132202	1.88607817028526	1.13960526050707	-0.522579812132202	-0.522579812132202	-0.522579812132202	-0.522579812132202	2.56539289172068	-0.522579812132202	2.23114270202087	2.21453488317789	-0.522579812132202	2.45018672839328	-0.522579812132202	-0.522579812132202	-0.522579812132202	-0.522579812132202	-0.522579812132202	-0.522579812132202	-0.522579812132202	-0.522579812132202	-0.522579812132202	-0.522579812132202	-0.522579812132202	-0.522579812132202	-0.522579812132202	-0.522579812132202	2.47914597020487	-0.522579812132202	-0.522579812132202	-0.522579812132202	-0.522579812132202	-0.522579812132202	-0.522579812132202	-0.522579812132202	-0.522579812132202	-0.522579812132202	-0.522579812132202	-0.522579812132202	2.18669015141428	-0.522579812132202	-0.522579812132202	-0.522579812132202	-0.522579812132202	-0.522579812132202	-0.522579812132202	-0.522579812132202	-0.522579812132202	-0.522579812132202	4.08651260603601	-0.522579812132202	-0.522579812132202	-0.522579812132202	-0.522579812132202	-0.522579812132202	1.76657493797859	-0.522579812132202	-0.522579812132202	2.74500449174513	-0.522579812132202	-0.522579812132202	-0.522579812132202	-0.522579812132202	-0.522579812132202	0.884647781488128	1.84140233815347	0.893051171959168	-0.522579812132202	-0.522579812132202	-0.522579812132202	-0.522579812132202	-0.522579812132202	-0.522579812132202	-0.522579812132202	1.04210784075516	-0.522579812132202	-0.522579812132202	-0.522579812132202	0.490609345938731	-0.522579812132202	-0.522579812132202	-0.522579812132202	1.54317162106796	0.581096989450336	0.655659788178287	0.830532411978065	-0.522579812132202	1.28173316674462	-0.522579812132202	-0.522579812132202	-0.522579812132202	-0.522579812132202	-0.522579812132202	-0.522579812132202	-0.522579812132202	-0.522579812132202	-0.522579812132202	-0.522579812132202	-0.522579812132202	-0.522579812132202	-0.522579812132202	-0.522579812132202	0.922612389415105	0.732586955172331	1.66468820673226	1.07638846254825	-0.522579812132202	-0.522579812132202	-0.522579812132202	-0.522579812132202	-0.522579812132202	-0.522579812132202	-0.522579812132202	1.36098923114499	-0.522579812132202	-0.522579812132202	-0.522579812132202	-0.522579812132202	1.81168473501598	-0.522579812132202	-0.522579812132202	-0.522579812132202	-0.522579812132202	-0.522579812132202	-0.522579812132202	-0.522579812132202	-0.522579812132202	-0.522579812132202	-0.522579812132202	-0.522579812132202	-0.522579812132202	-0.522579812132202	-0.522579812132202	-0.522579812132202	-0.522579812132202	2.58049659647312	-0.522579812132202	-0.522579812132202	2.7877840935737	2.75411119562356	-0.522579812132202	-0.522579812132202	3.27193992679565	2.49119573710115	2.1887679676226	-0.522579812132202	-0.522579812132202	2.77843549217414	2.87238216245866	-0.522579812132202	-0.522579812132202	-0.522579812132202	-0.522579812132202	1.12541675004154	-0.522579812132202	-0.522579812132202	-0.522579812132202	-0.522579812132202	-0.522579812132202	-0.522579812132202	-0.522579812132202	-0.522579812132202	2.78693140226725	2.29095333068752	-0.522579812132202	-0.522579812132202	-0.522579812132202	-0.522579812132202	-0.522579812132202	-0.522579812132202	-0.522579812132202	2.54413241286137	-0.522579812132202	-0.522579812132202	2.0400194480235	2.12067827703672	2.16357427918963	3.6061026839895	2.98747089486754	3.00045434728403	3.7033015726351	1.68108515580153	2.10657741177131	-0.522579812132202	2.29836593097297	-0.522579812132202	-0.522579812132202	-0.522579812132202	-0.522579812132202	3.59758276569642	-0.522579812132202	-0.522579812132202	-0.522579812132202	-0.522579812132202	-0.522579812132202	-0.522579812132202	-0.522579812132202	-0.522579812132202	-0.522579812132202	-0.522579812132202	-0.522579812132202	-0.522579812132202	-0.522579812132202	-0.522579812132202	-0.522579812132202	-0.522579812132202	-0.522579812132202	-0.522579812132202	2.08931883912754	1.85697314971136	-0.522579812132202	-0.522579812132202	-0.522579812132202	-0.522579812132202	-0.522579812132202	2.89766711531434	1.59395745833823	3.09182702537125	-0.522579812132202	2.20869942414775	-0.522579812132202	-0.522579812132202	-0.522579812132202	-0.522579812132202	-0.522579812132202	-0.522579812132202	-0.522579812132202	-0.522579812132202	-0.522579812132202	-0.522579812132202	2.6053481051519	-0.522579812132202	-0.522579812132202	2.30122956191379	-0.522579812132202	-0.522579812132202	-0.522579812132202	-0.522579812132202	-0.522579812132202	-0.522579812132202	-0.522579812132202	2.47117887966134	-0.522579812132202	-0.522579812132202	-0.522579812132202	-0.522579812132202	-0.522579812132202	-0.522579812132202	2.30697804274019	-0.522579812132202	-0.522579812132202	-0.522579812132202	-0.522579812132202	-0.522579812132202	-0.522579812132202	-0.522579812132202	-0.522579812132202	-0.522579812132202	-0.522579812132202	-0.522579812132202	-0.522579812132202	-0.522579812132202	-0.522579812132202	-0.522579812132202	-0.522579812132202	-0.522579812132202	-0.522579812132202	-0.522579812132202	-0.522579812132202	-0.522579812132202	-0.522579812132202	-0.522579812132202	-0.522579812132202	-0.522579812132202	-0.522579812132202	-0.522579812132202	-0.522579812132202	2.66198790195766	-0.522579812132202	-0.522579812132202	-0.522579812132202	-0.522579812132202	-0.522579812132202	-0.522579812132202	2.65967238490553	2.41115848041101	2.52530784735054	2.22844764147676	2.23600985897628	-0.522579812132202	3.27439406900006	2.28245872860283	2.5935911732325	-0.522579812132202	-0.522579812132202	-0.522579812132202	2.22629615593356	-0.522579812132202	3.72169674423738	-0.522579812132202	-0.522579812132202	-0.522579812132202	-0.522579812132202	1.8774557123981	-0.522579812132202	-0.522579812132202	-0.522579812132202	-0.522579812132202	-0.522579812132202	-0.522579812132202	-0.522579812132202	-0.522579812132202	-0.522579812132202	-0.522579812132202	-0.522579812132202	-0.522579812132202	-0.522579812132202	-0.522579812132202	-0.522579812132202	-0.522579812132202	-0.522579812132202	-0.522579812132202	-0.522579812132202	-0.522579812132202	-0.522579812132202	-0.522579812132202	3.64308494325575	4.14580221524262	-0.522579812132202	-0.522579812132202	1.82272777082867	1.55744225443467	-0.522579812132202	-0.522579812132202	-0.522579812132202	-0.522579812132202	-0.522579812132202	-0.522579812132202	-0.522579812132202	-0.522579812132202	-0.522579812132202	-0.522579812132202	-0.522579812132202	-0.522579812132202	-0.522579812132202	-0.522579812132202	-0.522579812132202	-0.522579812132202	-0.522579812132202	-0.522579812132202	-0.522579812132202	-0.522579812132202	-0.522579812132202	-0.522579812132202	3.12996727068654	-0.522579812132202	-0.522579812132202	2.77674304008411	-0.522579812132202	-0.522579812132202	2.84534686181844	-0.522579812132202	-0.522579812132202	-0.522579812132202	-0.522579812132202	4.7304457756792	4.43608397132722	-0.522579812132202	-0.522579812132202	3.64787509027441	-0.522579812132202	2.94926645426594	2.33084737972755	3.60480853694272	-0.522579812132202	-0.522579812132202	-0.522579812132202	2.48917910991721	-0.522579812132202	-0.522579812132202	3.88722766080951	-0.522579812132202	-0.522579812132202	-0.522579812132202	-0.522579812132202	-0.522579812132202	-0.522579812132202	-0.522579812132202	-0.522579812132202	-0.522579812132202	-0.522579812132202	-0.522579812132202	-0.522579812132202	-0.522579812132202	-0.522579812132202	-0.522579812132202	-0.522579812132202	-0.522579812132202	-0.522579812132202	-0.522579812132202	-0.522579812132202	4.07151486879162	3.21313875502081	-0.522579812132202	2.33438165698361	-0.522579812132202	2.49794211806491	2.32967165144002	3.05997242579731	2.86602348366355	4.14132958073177	2.6378856896151	2.71242769778671	-0.522579812132202	-0.522579812132202	-0.522579812132202	-0.522579812132202	-0.522579812132202	-0.522579812132202	3.59295674255383	-0.522579812132202	3.90332833598218	-0.522579812132202	-0.522579812132202	-0.522579812132202	2.14192074683568	-0.522579812132202	-0.522579812132202	2.28981711720535	-0.522579812132202	2.61275311505254	1.72039551293451	-0.522579812132202	-0.522579812132202	-0.522579812132202	-0.522579812132202	-0.522579812132202	2.26121398338158	-0.522579812132202	-0.522579812132202	-0.522579812132202	2.93104684561459	2.97264611437085	-0.522579812132202	-0.522579812132202	-0.522579812132202	-0.522579812132202	-0.522579812132202	-0.522579812132202	-0.522579812132202	-0.522579812132202	-0.522579812132202	-0.522579812132202	-0.522579812132202	-0.522579812132202	-0.522579812132202	-0.522579812132202	-0.522579812132202	-0.522579812132202	-0.522579812132202	-0.522579812132202	-0.522579812132202	3.32186831727584	-0.522579812132202	-0.522579812132202	-0.522579812132202	3.4240098712342	-0.522579812132202	-0.522579812132202	-0.522579812132202	-0.522579812132202	3.92926528635218	-0.522579812132202	-0.522579812132202	-0.522579812132202	-0.522579812132202	-0.522579812132202	-0.522579812132202	-0.522579812132202	-0.522579812132202	-0.522579812132202	2.79978154429455	3.54154596948591	-0.522579812132202	-0.522579812132202	2.26788074655916	-0.522579812132202	-0.522579812132202	-0.522579812132202	3.19099876799414	-0.522579812132202	-0.522579812132202	-0.522579812132202	4.06725715387127	1.65917899139298	2.40488016595168	-0.522579812132202	-0.522579812132202	-0.522579812132202	-0.522579812132202	-0.522579812132202	-0.522579812132202	-0.522579812132202	-0.522579812132202	-0.522579812132202	-0.522579812132202	-0.522579812132202	-0.522579812132202	-0.522579812132202	-0.522579812132202	-0.522579812132202	-0.522579812132202	-0.522579812132202	2.00511530380369	-0.522579812132202	2.25900026557108	-0.522579812132202	-0.522579812132202	-0.522579812132202	1.99721807502648	-0.522579812132202	-0.522579812132202	2.33202428871138	-0.522579812132202	-0.522579812132202	-0.522579812132202	1.88293445234555	2.13199020926543	-0.522579812132202	0.383597391028383	-0.522579812132202	-0.522579812132202	-0.522579812132202	-0.522579812132202	-0.522579812132202	1.47909780281157	-0.522579812132202	-0.522579812132202	-0.522579812132202	-0.522579812132202	-0.522579812132202	-0.522579812132202	-0.522579812132202	-0.522579812132202	-0.522579812132202	-0.522579812132202	-0.522579812132202	-0.522579812132202	-0.522579812132202	1.93522897211002	-0.522579812132202	-0.522579812132202	-0.522579812132202	-0.522579812132202	-0.522579812132202	-0.522579812132202	1.50084317732241	-0.522579812132202	-0.522579812132202	-0.522579812132202	1.46446184495787	-0.522579812132202	-0.522579812132202	-0.522579812132202	-0.522579812132202	-0.522579812132202	-0.522579812132202	-0.522579812132202	-0.522579812132202	-0.522579812132202	-0.522579812132202	-0.522579812132202	-0.522579812132202	-0.522579812132202	-0.522579812132202	-0.522579812132202	-0.522579812132202	-0.522579812132202	-0.522579812132202	-0.522579812132202	-0.522579812132202	-0.522579812132202	-0.522579812132202	-0.522579812132202	1.81535246169534	4.16382628157721	4.095150385199	3.09721016098047	-0.522579812132202	2.44240803812602	3.5474992994261	3.16693827161823	1.97643823195523	-0.522579812132202	-0.522579812132202	-0.522579812132202	-0.522579812132202	-0.522579812132202	-0.522579812132202	-0.522579812132202	-0.522579812132202	-0.522579812132202	-0.522579812132202	-0.522579812132202	-0.522579812132202	-0.522579812132202	-0.522579812132202	-0.522579812132202	-0.522579812132202	-0.522579812132202	-0.522579812132202	1.74750164486731	-0.522579812132202	-0.522579812132202	-0.522579812132202	-0.522579812132202	-0.522579812132202	-0.522579812132202	-0.522579812132202	-0.522579812132202	-0.522579812132202	2.63033026827305	-0.522579812132202	1.51339151332719	-0.522579812132202	-0.522579812132202	-0.522579812132202	0.616610259466019	-0.522579812132202	-0.522579812132202	0.93306180948423	-0.522579812132202	-0.522579812132202	-0.522579812132202	-0.522579812132202	-0.522579812132202	-0.522579812132202	-0.522579812132202	-0.522579812132202	-0.522579812132202	-0.522579812132202	-0.522579812132202	2.38500920961524	-0.522579812132202	-0.522579812132202	-0.522579812132202	-0.522579812132202	-0.522579812132202	-0.522579812132202	-0.522579812132202	-0.522579812132202	1.28503673149002	-0.522579812132202	-0.522579812132202	0.932022655604236	-0.522579812132202	-0.522579812132202	-0.522579812132202	-0.522579812132202	-0.522579812132202	-0.522579812132202	-0.522579812132202	-0.522579812132202	-0.522579812132202	3.30293393817593	-0.522579812132202	2.30582607485534	-0.522579812132202	-0.522579812132202	-0.522579812132202	-0.522579812132202	-0.522579812132202	-0.522579812132202	-0.522579812132202	-0.522579812132202	-0.522579812132202	-0.522579812132202	-0.522579812132202	1.78780459842379	0.917383412808718	-0.522579812132202	-0.522579812132202	-0.522579812132202	-0.522579812132202	-0.522579812132202	-0.522579812132202	-0.522579812132202	-0.522579812132202	2.55330019240456	-0.522579812132202	-0.522579812132202	-0.522579812132202	-0.522579812132202	-0.522579812132202	-0.522579812132202	2.06067814517553	-0.522579812132202	1.52339258890824	1.2358492630544	-0.522579812132202	-0.522579812132202	1.11415175236667	2.32322615957271	2.88106171670993	1.91561536535565	2.1600207059954	-0.522579812132202	-0.522579812132202	-0.522579812132202	-0.522579812132202	-0.522579812132202	-0.522579812132202	-0.522579812132202	-0.522579812132202	-0.522579812132202	-0.522579812132202	-0.522579812132202	-0.522579812132202	-0.522579812132202	-0.522579812132202	-0.522579812132202	-0.522579812132202	-0.522579812132202	-0.522579812132202	-0.522579812132202	-0.522579812132202	-0.522579812132202	-0.522579812132202	-0.522579812132202	-0.522579812132202	-0.522579812132202	-0.522579812132202	-0.522579812132202	-0.522579812132202	-0.522579812132202	-0.522579812132202	-0.522579812132202	-0.522579812132202	-0.522579812132202	-0.522579812132202	-0.522579812132202	-0.522579812132202	-0.522579812132202	-0.522579812132202	1.73623043872228	-0.522579812132202	-0.522579812132202	-0.522579812132202	-0.522579812132202	2.0086438431945	-0.522579812132202	-0.522579812132202	-0.522579812132202	-0.522579812132202	-0.522579812132202	-0.522579812132202	-0.522579812132202	-0.522579812132202	-0.522579812132202	-0.522579812132202	1.63041867692269	-0.522579812132202	1.03232175123472	1.33380917438375	-0.522579812132202	2.07890320373193	-0.522579812132202	-0.522579812132202	-0.522579812132202	-0.522579812132202	-0.522579812132202	2.00908572305848	-0.522579812132202	-0.522579812132202	-0.522579812132202	-0.522579812132202	-0.522579812132202	-0.522579812132202	-0.522579812132202	-0.522579812132202	-0.522579812132202	-0.522579812132202	2.43918171782328	2.3367437727403	2.55259254484001	-0.522579812132202	-0.522579812132202	-0.522579812132202	1.83090263724994	-0.522579812132202	-0.522579812132202	-0.522579812132202	-0.522579812132202	-0.522579812132202	-0.522579812132202	-0.522579812132202	-0.522579812132202	-0.522579812132202	-0.522579812132202	-0.522579812132202	-0.522579812132202	-0.522579812132202	-0.522579812132202	-0.522579812132202	-0.522579812132202	-0.522579812132202	-0.522579812132202	-0.522579812132202	-0.522579812132202	-0.522579812132202	-0.522579812132202	-0.522579812132202	-0.522579812132202	-0.522579812132202	-0.522579812132202	-0.522579812132202	-0.522579812132202	-0.522579812132202	-0.522579812132202	-0.522579812132202	-0.522579812132202	-0.522579812132202	-0.522579812132202	-0.522579812132202	-0.522579812132202	-0.522579812132202	-0.522579812132202	-0.522579812132202	-0.522579812132202	-0.522579812132202	-0.522579812132202	-0.522579812132202	-0.522579812132202	-0.522579812132202	-0.522579812132202	-0.522579812132202	-0.522579812132202	-0.522579812132202	-0.522579812132202	3.59295674255383	3.94289474641546	-0.522579812132202	-0.522579812132202	-0.522579812132202	-0.522579812132202	-0.522579812132202	-0.522579812132202	-0.522579812132202	-0.522579812132202	-0.522579812132202	-0.522579812132202	-0.522579812132202	-0.522579812132202	-0.522579812132202	-0.522579812132202	-0.522579812132202	-0.522579812132202	-0.522579812132202	-0.522579812132202	-0.522579812132202	-0.522579812132202	-0.522579812132202	-0.522579812132202	-0.522579812132202	-0.522579812132202	-0.522579812132202	-0.522579812132202	-0.522579812132202	-0.522579812132202	-0.522579812132202	-0.522579812132202	-0.522579812132202	-0.522579812132202	-0.522579812132202	-0.522579812132202	-0.522579812132202	-0.522579812132202	-0.522579812132202	-0.522579812132202	-0.522579812132202	-0.522579812132202	-0.522579812132202	-0.522579812132202	-0.522579812132202	-0.522579812132202	-0.522579812132202	-0.522579812132202	-0.522579812132202	-0.522579812132202	-0.522579812132202	-0.522579812132202	-0.522579812132202	-0.522579812132202	-0.522579812132202	-0.522579812132202	-0.522579812132202	-0.522579812132202	-0.522579812132202	-0.522579812132202	-0.522579812132202	-0.522579812132202	-0.522579812132202	-0.522579812132202	-0.522579812132202	3.11458185239203	-0.522579812132202	-0.522579812132202	-0.522579812132202	2.54976602172873	3.46071186920907	-0.522579812132202	1.91521061029334	-0.522579812132202	-0.522579812132202	-0.522579812132202	-0.522579812132202	-0.522579812132202	-0.522579812132202	-0.522579812132202	-0.522579812132202	-0.522579812132202	-0.522579812132202	3.21372624492098	-0.522579812132202	-0.522579812132202	-0.522579812132202	3.70496427480676	-0.522579812132202	-0.522579812132202	-0.522579812132202	-0.522579812132202	-0.522579812132202	-0.522579812132202	-0.522579812132202	-0.522579812132202	-0.522579812132202	-0.522579812132202	-0.522579812132202	-0.522579812132202	-0.522579812132202	-0.522579812132202	-0.522579812132202	-0.522579812132202	2.34982101534256	-0.522579812132202	-0.522579812132202	-0.522579812132202	-0.522579812132202	-0.522579812132202	-0.522579812132202	-0.522579812132202	-0.522579812132202	-0.522579812132202	-0.522579812132202	-0.522579812132202	-0.522579812132202	-0.522579812132202	-0.522579812132202	-0.522579812132202	-0.522579812132202	-0.522579812132202	3.47198163596241	2.25018770262431	-0.522579812132202	-0.522579812132202	-0.522579812132202	-0.522579812132202	-0.522579812132202	-0.522579812132202	-0.522579812132202	-0.522579812132202	-0.522579812132202	-0.522579812132202	-0.522579812132202	-0.522579812132202	-0.522579812132202	-0.522579812132202	-0.522579812132202	-0.522579812132202	-0.522579812132202	-0.522579812132202	-0.522579812132202	-0.522579812132202	-0.522579812132202	-0.522579812132202	-0.522579812132202	-0.522579812132202	-0.522579812132202	-0.522579812132202	-0.522579812132202	-0.522579812132202	-0.522579812132202	-0.522579812132202	-0.522579812132202	-0.522579812132202	-0.522579812132202	-0.522579812132202	-0.522579812132202	-0.522579812132202	-0.522579812132202	-0.522579812132202	-0.522579812132202	-0.522579812132202	-0.522579812132202	2.6083048176138	-0.522579812132202	-0.522579812132202	-0.522579812132202	-0.522579812132202	3.4370577255185	3.07474408435473	-0.522579812132202	-0.522579812132202	-0.522579812132202	-0.522579812132202	-0.522579812132202	-0.522579812132202	-0.522579812132202	-0.522579812132202	-0.522579812132202	-0.522579812132202	-0.522579812132202	-0.522579812132202	-0.522579812132202	-0.522579812132202	-0.522579812132202	1.63929487993163	-0.522579812132202	1.91926519387241	-0.522579812132202	2.92061278158548	-0.522579812132202	-0.522579812132202	1.50642856012537	-0.522579812132202	-0.522579812132202	1.84745075276405	-0.522579812132202	-0.522579812132202	-0.522579812132202	-0.522579812132202	3.59449709536734	-0.522579812132202	-0.522579812132202	-0.522579812132202	-0.522579812132202	-0.522579812132202	-0.522579812132202	-0.522579812132202	2.10368222756762	-0.522579812132202	-0.522579812132202	1.92619405712313	-0.522579812132202	-0.522579812132202	1.40296519810754	-0.522579812132202	-0.522579812132202	-0.522579812132202	-0.522579812132202	-0.522579812132202	-0.522579812132202	-0.522579812132202	1.89279024609676	-0.522579812132202	-0.522579812132202	-0.522579812132202	-0.522579812132202	-0.522579812132202	-0.522579812132202	-0.522579812132202	1.78281080292878	-0.522579812132202	-0.522579812132202	2.07843209793657	1.59718801887542	-0.522579812132202	-0.522579812132202	-0.522579812132202	-0.522579812132202	-0.522579812132202	-0.522579812132202	-0.522579812132202	-0.522579812132202	-0.522579812132202	-0.522579812132202	-0.522579812132202	-0.522579812132202	-0.522579812132202	-0.522579812132202	-0.522579812132202	-0.522579812132202	-0.522579812132202	-0.522579812132202	-0.522579812132202	-0.522579812132202	3.04743911712279	-0.522579812132202	-0.522579812132202	-0.522579812132202	-0.522579812132202	-0.522579812132202	-0.522579812132202	-0.522579812132202	-0.522579812132202	-0.522579812132202	2.86511763020446	1.9071481174405	-0.522579812132202	2.76873427170939	2.66508191450552	-0.522579812132202	-0.522579812132202	-0.522579812132202	-0.522579812132202	-0.522579812132202	-0.522579812132202	-0.522579812132202	-0.522579812132202	-0.522579812132202	-0.522579812132202	-0.522579812132202	-0.522579812132202	-0.522579812132202	-0.522579812132202	-0.522579812132202	-0.522579812132202	-0.522579812132202	-0.522579812132202	-0.522579812132202	-0.522579812132202	-0.522579812132202	-0.522579812132202	-0.522579812132202	-0.522579812132202	-0.522579812132202	-0.522579812132202	-0.522579812132202	-0.522579812132202	-0.522579812132202	-0.522579812132202	-0.522579812132202	-0.522579812132202	-0.522579812132202	-0.522579812132202	-0.522579812132202	-0.522579812132202	-0.522579812132202	-0.522579812132202	-0.522579812132202	-0.522579812132202	-0.522579812132202	-0.522579812132202	-0.522579812132202	-0.522579812132202	-0.522579812132202	-0.522579812132202	-0.522579812132202	-0.522579812132202	-0.522579812132202	-0.522579812132202	-0.522579812132202	-0.522579812132202	3.72169674423738	-0.522579812132202	-0.522579812132202	-0.522579812132202	2.45344275225522	3.19679045735463	-0.522579812132202	-0.522579812132202	-0.522579812132202	-0.522579812132202	-0.522579812132202	-0.522579812132202	-0.522579812132202	-0.522579812132202	-0.522579812132202	-0.522579812132202	-0.522579812132202	-0.522579812132202	-0.522579812132202	-0.522579812132202	-0.522579812132202	-0.522579812132202	-0.522579812132202	-0.522579812132202	-0.522579812132202	-0.522579812132202	-0.522579812132202	2.54976602172873	-0.522579812132202	-0.522579812132202	-0.522579812132202	-0.522579812132202	-0.522579812132202	3.62408180830193	-0.522579812132202	-0.522579812132202	-0.522579812132202	-0.522579812132202	-0.522579812132202	-0.522579812132202	-0.522579812132202	-0.522579812132202	-0.522579812132202	-0.522579812132202	-0.522579812132202	-0.522579812132202	-0.522579812132202	-0.522579812132202	-0.522579812132202	-0.522579812132202	-0.522579812132202	-0.522579812132202	-0.522579812132202	4.4279799725882	-0.522579812132202	-0.522579812132202	-0.522579812132202	-0.522579812132202	-0.522579812132202	-0.522579812132202	-0.522579812132202	-0.522579812132202	-0.522579812132202	-0.522579812132202	-0.522579812132202	-0.522579812132202	-0.522579812132202	-0.522579812132202	-0.522579812132202	-0.522579812132202	-0.522579812132202	1.43910123075416	3.14441177915698	-0.522579812132202	-0.522579812132202	-0.522579812132202	-0.522579812132202	-0.522579812132202	2.97068194735386	-0.522579812132202	-0.522579812132202	-0.522579812132202	1.54595252944007	-0.522579812132202	1.56224825280059	1.28897687703006	-0.522579812132202	-0.522579812132202	-0.522579812132202	-0.522579812132202	-0.522579812132202	4.03882929342522	1.99547097556333	3.35141075933884	2.40990017074073	-0.522579812132202	2.66121558833715	3.47765032529085	3.17834277595617	-0.522579812132202	-0.522579812132202	-0.522579812132202	-0.522579812132202	-0.522579812132202	-0.522579812132202	-0.522579812132202	-0.522579812132202	-0.522579812132202	-0.522579812132202	-0.522579812132202	-0.522579812132202	-0.522579812132202	-0.522579812132202	-0.522579812132202	-0.522579812132202	-0.522579812132202	-0.522579812132202	-0.522579812132202	-0.522579812132202	-0.522579812132202	-0.522579812132202	-0.522579812132202	-0.522579812132202	-0.522579812132202	3.08005925892552	-0.522579812132202	2.10561150978343	-0.522579812132202	-0.522579812132202	-0.522579812132202	-0.522579812132202	-0.522579812132202	-0.522579812132202	-0.522579812132202	-0.522579812132202	-0.522579812132202	-0.522579812132202	-0.522579812132202	-0.522579812132202	-0.522579812132202	-0.522579812132202	-0.522579812132202	-0.522579812132202	-0.522579812132202	-0.522579812132202	-0.522579812132202	-0.522579812132202	-0.522579812132202	-0.522579812132202	-0.522579812132202	-0.522579812132202	-0.522579812132202	-0.522579812132202	-0.522579812132202	2.64663125411629	3.54377556141148	3.50778827858106	-0.522579812132202	-0.522579812132202	-0.522579812132202	-0.522579812132202	-0.522579812132202	-0.522579812132202	-0.522579812132202	-0.522579812132202	-0.522579812132202	-0.522579812132202	-0.522579812132202	-0.522579812132202	-0.522579812132202	-0.522579812132202	-0.522579812132202	-0.522579812132202	-0.522579812132202	-0.522579812132202	1.77078514608182	-0.522579812132202	-0.522579812132202	-0.522579812132202	-0.522579812132202	-0.522579812132202	-0.522579812132202	-0.522579812132202	-0.522579812132202	-0.522579812132202	-0.522579812132202	-0.522579812132202	-0.522579812132202	-0.522579812132202	-0.522579812132202	-0.522579812132202	-0.522579812132202	-0.522579812132202	-0.522579812132202	2.74006447192818	3.36183479767433	-0.522579812132202	-0.522579812132202	-0.522579812132202	-0.522579812132202	-0.522579812132202	2.80236704629084	-0.522579812132202	-0.522579812132202	-0.522579812132202	-0.522579812132202	-0.522579812132202	-0.522579812132202	-0.522579812132202	2.83734480720608	-0.522579812132202	-0.522579812132202	-0.522579812132202	-0.522579812132202	3.50199820479438	-0.522579812132202	1.78959410417888	1.78530460946462	2.21453488317789	2.02063848620776	2.36304517978629	3.8573882836302	3.23922908413572	4.58077191020004	-0.522579812132202	-0.522579812132202	-0.522579812132202	-0.522579812132202	-0.522579812132202	-0.522579812132202	-0.522579812132202	-0.522579812132202	-0.522579812132202	-0.522579812132202	-0.522579812132202	-0.522579812132202	0.325464076123661	0.104134307533729	0.287894021813704	-0.522579812132202	1.21716742873744	0.625911203594063	0.935014464861642	1.07203545788895	2.20324474913155	0.78050915563254	-0.522579812132202	-0.522579812132202	0.787759098922294	0.713933206992969	-0.522579812132202	-0.522579812132202	-0.522579812132202	0.156475698522008	0.751052026647748	-0.522579812132202	-0.522579812132202	-0.522579812132202	1.35827712774712	-0.522579812132202	-0.522579812132202	-0.522579812132202	-0.522579812132202	0.189228107398712	0.903114421439818	0.268892249002619	-0.522579812132202	0.326654235542191	-0.522579812132202	0.977065846480384	-0.522579812132202	0.566431078009113	-0.522579812132202	1.28627896899087	1.35030372291624	-0.522579812132202	1.7557797872561	1.17761314406483	0.91143820504735	-0.522579812132202	-0.522579812132202	1.53377861736244	1.44618468467443	-0.522579812132202	-0.522579812132202	-0.522579812132202	-0.522579812132202	-0.522579812132202	-0.522579812132202	-0.522579812132202	-0.522579812132202	-0.522579812132202	-0.522579812132202	-0.522579812132202	0.904920670038735	-0.522579812132202	0.740252565010602	1.51567941658419	1.5901537342095	-0.522579812132202	-0.522579812132202	-0.522579812132202	-0.522579812132202	-0.522579812132202	-0.522579812132202	-0.522579812132202	0.753609588329749	-0.522579812132202	-0.522579812132202	-0.522579812132202	0.851829107465671	-0.522579812132202	-0.522579812132202	0.577392365724938	-0.522579812132202	0.76938561503645	-0.522579812132202	-0.522579812132202	0.881508512045039	-0.522579812132202	1.61335878070659	1.05371817911848	-0.522579812132202	1.78364138641476	0.373697427510766	-0.522579812132202	-0.522579812132202	0.882714174024647	-0.522579812132202	-0.522579812132202	-0.522579812132202	-0.522579812132202	-0.522579812132202	-0.522579812132202	-0.522579812132202	1.08790689018061	-0.522579812132202	-0.522579812132202	-0.522579812132202	0.603878385309763	0.215418728017357	-0.522579812132202	-0.522579812132202	-0.522579812132202	-0.522579812132202	1.60102025532838	0.764449582016592	-0.522579812132202	1.59351778306274	-0.522579812132202	-0.522579812132202	-0.522579812132202	-0.522579812132202	-0.522579812132202	-0.522579812132202	1.19630934780306	-0.522579812132202	1.69988837892759	1.85888822917186	-0.522579812132202	-0.522579812132202	-0.522579812132202	-0.522579812132202	-0.522579812132202	-0.522579812132202	-0.522579812132202	-0.522579812132202	-0.522579812132202	-0.522579812132202	-0.522579812132202	-0.522579812132202	-0.522579812132202	-0.522579812132202	0.708787631787605	-0.522579812132202	-0.522579812132202	1.31344501279169	1.69173911792173	-0.522579812132202	-0.522579812132202	-0.522579812132202	-0.522579812132202	-0.522579812132202	1.36575612094922	1.67388734766263	0.662883624710215	0.739577923654584	1.83801569336652	1.38323149661236	1.1591735112194	1.36166859827004	-0.522579812132202	0.605172598742067	-0.522579812132202	1.01415601442257	-0.522579812132202	1.13513247977863	1.10255753074752	1.86311394753738	-0.522579812132202	1.8530265496204	1.72374347659049	0.645403456437273	-0.522579812132202	-0.522579812132202	1.9594247948521	1.94060433934559	-0.522579812132202	-0.522579812132202	-0.522579812132202	-0.522579812132202	2.78310128209504	2.08694299245966	-0.522579812132202	-0.522579812132202	-0.522579812132202	-0.522579812132202	-0.522579812132202	1.97987368511135	-0.522579812132202	-0.522579812132202	-0.522579812132202	-0.522579812132202	-0.522579812132202	2.72617095075013	-0.522579812132202	2.41810299152564	-0.522579812132202	1.33424782710488	2.39676750389463	-0.522579812132202	-0.522579812132202	-0.522579812132202	-0.522579812132202	-0.522579812132202	-0.522579812132202	2.43211419270577	-0.522579812132202	-0.522579812132202	-0.522579812132202	-0.522579812132202	-0.522579812132202	-0.522579812132202	-0.522579812132202	-0.522579812132202	-0.522579812132202	-0.522579812132202	-0.522579812132202	-0.522579812132202	-0.522579812132202	-0.522579812132202	-0.522579812132202	-0.522579812132202	-0.522579812132202	-0.522579812132202	-0.522579812132202	-0.522579812132202	-0.522579812132202	-0.522579812132202	-0.522579812132202	2.56968940588772	-0.522579812132202	-0.522579812132202	2.37032131399781	-0.522579812132202	-0.522579812132202	-0.522579812132202	-0.522579812132202	-0.522579812132202	-0.522579812132202	-0.522579812132202	-0.522579812132202	-0.522579812132202	-0.522579812132202	2.07232601628837	-0.522579812132202	-0.522579812132202	-0.522579812132202	-0.522579812132202	-0.522579812132202	-0.522579812132202	-0.522579812132202	1.33688451551576	-0.522579812132202	-0.522579812132202	-0.522579812132202	-0.522579812132202	-0.522579812132202	-0.522579812132202	-0.522579812132202	-0.522579812132202	-0.522579812132202	-0.522579812132202	-0.522579812132202	-0.522579812132202	-0.522579812132202	-0.522579812132202	-0.522579812132202	-0.522579812132202	-0.522579812132202	-0.522579812132202	1.65074024386295	-0.522579812132202	-0.522579812132202	-0.522579812132202	-0.522579812132202	-0.522579812132202	-0.522579812132202	-0.522579812132202	-0.522579812132202	-0.522579812132202	-0.522579812132202	-0.522579812132202	-0.522579812132202	-0.522579812132202	-0.522579812132202	-0.522579812132202	-0.522579812132202	-0.522579812132202	-0.522579812132202	-0.522579812132202	-0.522579812132202	-0.522579812132202	-0.522579812132202	-0.522579812132202	-0.522579812132202	-0.522579812132202	-0.522579812132202	-0.522579812132202	-0.522579812132202	-0.522579812132202	-0.522579812132202	-0.522579812132202	1.94309451938705	1.54233897531688	-0.522579812132202	-0.522579812132202	-0.522579812132202	-0.522579812132202	-0.522579812132202	-0.522579812132202	-0.522579812132202	-0.522579812132202	-0.522579812132202	-0.522579812132202	-0.522579812132202	-0.522579812132202	-0.522579812132202	-0.522579812132202	-0.522579812132202	-0.522579812132202	-0.522579812132202	-0.522579812132202	-0.522579812132202	-0.522579812132202	2.2496391521374	-0.522579812132202	-0.522579812132202	-0.522579812132202	-0.522579812132202	-0.522579812132202	-0.522579812132202	-0.522579812132202	-0.522579812132202	-0.522579812132202	-0.522579812132202	-0.522579812132202	-0.522579812132202	-0.522579812132202	-0.522579812132202	-0.522579812132202	-0.522579812132202	-0.522579812132202	-0.522579812132202	5.19921321643018	-0.522579812132202	-0.522579812132202	-0.522579812132202	1.98375179380501	-0.522579812132202	-0.522579812132202	-0.522579812132202	-0.522579812132202	-0.522579812132202	-0.522579812132202	-0.522579812132202	-0.522579812132202	-0.522579812132202	-0.522579812132202	-0.522579812132202	2.62394392054174	2.39490317879467	2.36364981547724	3.06839347799825	2.72617095075013	2.41683734622989	-0.522579812132202	-0.522579812132202	-0.522579812132202	-0.522579812132202	-0.522579812132202	-0.522579812132202	-0.522579812132202	-0.522579812132202	-0.522579812132202	-0.522579812132202	-0.522579812132202	-0.522579812132202	-0.522579812132202	-0.522579812132202	-0.522579812132202	-0.522579812132202	-0.522579812132202	-0.522579812132202	2.97954372347112	-0.522579812132202	-0.522579812132202	-0.522579812132202	-0.522579812132202	-0.522579812132202	-0.522579812132202	-0.522579812132202	-0.522579812132202	-0.522579812132202	-0.522579812132202	-0.522579812132202	-0.522579812132202	-0.522579812132202	-0.522579812132202	-0.522579812132202	-0.522579812132202	-0.522579812132202	-0.522579812132202	-0.522579812132202	3.09182702537125	-0.522579812132202	-0.522579812132202	-0.522579812132202	2.38994589204649	-0.522579812132202	-0.522579812132202	2.42317901491583	-0.522579812132202	-0.522579812132202	-0.522579812132202	-0.522579812132202	-0.522579812132202	-0.522579812132202	-0.522579812132202	-0.522579812132202	-0.522579812132202	-0.522579812132202	-0.522579812132202	-0.522579812132202	-0.522579812132202	-0.522579812132202	-0.522579812132202	-0.522579812132202	-0.522579812132202	-0.522579812132202	-0.522579812132202	-0.522579812132202	-0.522579812132202	3.3829188652047	-0.522579812132202	-0.522579812132202	-0.522579812132202	-0.522579812132202	-0.522579812132202	-0.522579812132202	-0.522579812132202	1.97386886455879	-0.522579812132202	-0.522579812132202	-0.522579812132202	-0.522579812132202	1.85582580577932	-0.522579812132202	-0.522579812132202	2.81711701292746	-0.522579812132202	-0.522579812132202	-0.522579812132202	-0.522579812132202	-0.522579812132202	-0.522579812132202	-0.522579812132202	-0.522579812132202	-0.522579812132202	-0.522579812132202	-0.522579812132202	-0.522579812132202	-0.522579812132202	-0.522579812132202	-0.522579812132202	-0.522579812132202	-0.522579812132202	-0.522579812132202	-0.522579812132202	-0.522579812132202	-0.522579812132202	-0.522579812132202	-0.522579812132202	2.12656582789081	-0.522579812132202	-0.522579812132202	-0.522579812132202	2.58049659647312	2.32849710180141	2.41115848041101	1.98116482837664	-0.522579812132202	-0.522579812132202	-0.522579812132202	-0.522579812132202	1.79606269636808	-0.522579812132202	-0.522579812132202	-0.522579812132202	-0.522579812132202	-0.522579812132202	-0.522579812132202	-0.522579812132202	3.75862374551446	-0.522579812132202	-0.522579812132202	-0.522579812132202	-0.522579812132202	-0.522579812132202	-0.522579812132202	-0.522579812132202	-0.522579812132202	-0.522579812132202	-0.522579812132202	-0.522579812132202	-0.522579812132202	-0.522579812132202	-0.522579812132202	-0.522579812132202	-0.522579812132202	-0.522579812132202	-0.522579812132202	-0.522579812132202	-0.522579812132202	-0.522579812132202	-0.522579812132202	-0.522579812132202	-0.522579812132202	-0.522579812132202	-0.522579812132202	-0.522579812132202	-0.522579812132202	-0.522579812132202	2.7249523084377	3.50923948755587	-0.522579812132202	-0.522579812132202	-0.522579812132202	-0.522579812132202	-0.522579812132202	-0.522579812132202	-0.522579812132202	-0.522579812132202	-0.522579812132202	-0.522579812132202	-0.522579812132202	-0.522579812132202	-0.522579812132202	-0.522579812132202	-0.522579812132202	2.54483520188073	-0.522579812132202	-0.522579812132202	-0.522579812132202	-0.522579812132202	-0.522579812132202	-0.522579812132202	-0.522579812132202	-0.522579812132202	-0.522579812132202	2.91495620649176	-0.522579812132202	-0.522579812132202	1.84972811190439	1.85239141386462	-0.522579812132202	-0.522579812132202	-0.522579812132202	-0.522579812132202	-0.522579812132202	-0.522579812132202	-0.522579812132202	-0.522579812132202	-0.522579812132202	-0.522579812132202	-0.522579812132202	-0.522579812132202	-0.522579812132202	-0.522579812132202	-0.522579812132202	-0.522579812132202	-0.522579812132202	-0.522579812132202	-0.522579812132202	-0.522579812132202	-0.522579812132202	-0.522579812132202	-0.522579812132202	-0.522579812132202	-0.522579812132202	-0.522579812132202	-0.522579812132202	1.93275722403889	-0.522579812132202	-0.522579812132202	-0.522579812132202	-0.522579812132202	-0.522579812132202	-0.522579812132202	-0.522579812132202	-0.522579812132202	-0.522579812132202	1.95227556913867	-0.522579812132202	-0.522579812132202	-0.522579812132202	-0.522579812132202	-0.522579812132202	-0.522579812132202	-0.522579812132202	-0.522579812132202	1.16094485207526	1.35332711608047	-0.522579812132202	-0.522579812132202	-0.522579812132202	1.19187036682343	-0.522579812132202	-0.522579812132202	-0.522579812132202	-0.522579812132202	-0.522579812132202	-0.522579812132202	-0.522579812132202	-0.522579812132202	1.59924959969814	-0.522579812132202	-0.522579812132202	-0.522579812132202	-0.522579812132202	-0.522579812132202	-0.522579812132202	-0.522579812132202	-0.522579812132202	-0.522579812132202	-0.522579812132202	-0.522579812132202	-0.522579812132202	-0.522579812132202	-0.522579812132202	0.767265331037046	-0.522579812132202	-0.522579812132202	-0.522579812132202	-0.522579812132202	1.01386437060298	-0.522579812132202	-0.522579812132202	-0.522579812132202	-0.522579812132202	-0.522579812132202	2.4665555385409	1.59718801887542	-0.522579812132202	2.229524903981	-0.522579812132202	-0.522579812132202	-0.522579812132202	-0.522579812132202	-0.522579812132202	2.33911065254928	1.36849196798155	-0.522579812132202	-0.522579812132202	-0.522579812132202	2.16560994299248	1.97130565994748	2.27178754506663	1.29064149254398	2.16586466000126	3.78123674803361	-0.522579812132202	-0.522579812132202	-0.522579812132202	1.4942383052073	1.96471239626785	1.56309894984524	1.5032327211249	2.06951922806373	1.91036568213125	1.52802448225289	-0.522579812132202	1.31666182388417	-0.522579812132202	1.42218266159895	-0.522579812132202	-0.522579812132202	-0.522579812132202	-0.522579812132202	-0.522579812132202	-0.522579812132202	-0.522579812132202	-0.522579812132202	-0.522579812132202	-0.522579812132202	-0.522579812132202	-0.522579812132202	-0.522579812132202	-0.522579812132202	-0.522579812132202	-0.522579812132202	-0.522579812132202	-0.522579812132202	-0.522579812132202	-0.522579812132202	-0.522579812132202	2.42190798777257	-0.522579812132202	-0.522579812132202	-0.522579812132202	-0.522579812132202	-0.522579812132202	-0.522579812132202	-0.522579812132202	-0.522579812132202	1.15935046452155	-0.522579812132202	-0.522579812132202	-0.522579812132202	-0.522579812132202	-0.522579812132202	-0.522579812132202	-0.522579812132202	-0.522579812132202	3.4502273717571	3.21255151666788	3.0466596628779	-0.522579812132202	2.25018770262431	2.04138459113529	-0.522579812132202	-0.522579812132202	-0.522579812132202	-0.522579812132202	-0.522579812132202	2.5819447248149	-0.522579812132202	-0.522579812132202	-0.522579812132202	2.6179629786465	2.47482395133469	-0.522579812132202	-0.522579812132202	-0.522579812132202	-0.522579812132202	-0.522579812132202	-0.522579812132202	-0.522579812132202	-0.522579812132202	2.09599854000099	-0.522579812132202	1.37836732972813	-0.522579812132202	1.66074985190603	1.46880207976918	1.58723820807608	2.4715097961325	1.81003856231629	1.48585361471326	-0.522579812132202	-0.522579812132202	1.99896801632748	1.69303844578551	1.34840557792707	-0.522579812132202	-0.522579812132202	-0.522579812132202	-0.522579812132202	-0.522579812132202	2.1727638795666	-0.522579812132202	-0.522579812132202	-0.522579812132202	-0.522579812132202	-0.522579812132202	-0.522579812132202	-0.522579812132202	-0.522579812132202	-0.522579812132202	-0.522579812132202	-0.522579812132202	-0.522579812132202	-0.522579812132202	-0.522579812132202	3.1956301562399	-0.522579812132202	-0.522579812132202	-0.522579812132202	-0.522579812132202	-0.522579812132202	-0.522579812132202	-0.522579812132202	-0.522579812132202	-0.522579812132202	-0.522579812132202	-0.522579812132202	-0.522579812132202	-0.522579812132202	3.07191788853725	2.33379187048421	2.53782536423387	2.72292383220786	-0.522579812132202	-0.522579812132202	1.57768062274269	2.07396662773222	-0.522579812132202	-0.522579812132202	-0.522579812132202	-0.522579812132202	-0.522579812132202	-0.522579812132202	-0.522579812132202	-0.522579812132202	-0.522579812132202	-0.522579812132202	2.01395837262203	-0.522579812132202	1.76832704386772	-0.522579812132202	2.38624145669973	3.09828937034438	-0.522579812132202	2.13942982929475	2.85339857814473	-0.522579812132202	-0.522579812132202	-0.522579812132202	-0.522579812132202	2.15319895356349	-0.522579812132202	-0.522579812132202	-0.522579812132202	2.32351836777167	-0.522579812132202	-0.522579812132202	-0.522579812132202	2.37703066450671	-0.522579812132202	-0.522579812132202	-0.522579812132202	-0.522579812132202	-0.522579812132202	-0.522579812132202	-0.522579812132202	-0.522579812132202	2.06346237041546	1.21412710811655	-0.522579812132202	-0.522579812132202	-0.522579812132202	-0.522579812132202	-0.522579812132202	-0.522579812132202	-0.522579812132202	1.58433168817406	0.827641569560527	-0.522579812132202	1.64021781852005	1.35760043973663	-0.522579812132202	-0.522579812132202	-0.522579812132202	2.0667195985041	-0.522579812132202	-0.522579812132202	-0.522579812132202	-0.522579812132202	-0.522579812132202	-0.522579812132202	-0.522579812132202	-0.522579812132202	-0.522579812132202	-0.522579812132202	-0.522579812132202	-0.522579812132202	-0.522579812132202	-0.522579812132202	-0.522579812132202	1.5582885711194	-0.522579812132202	1.81866474939853	1.06067992355336	-0.522579812132202	-0.522579812132202	-0.522579812132202	-0.522579812132202	-0.522579812132202	-0.522579812132202	-0.522579812132202	-0.522579812132202	2.36123312862131	2.28754802160015	2.84981387135743	3.5534775376327	2.28415267855969	-0.522579812132202	-0.522579812132202	-0.522579812132202	-0.522579812132202	-0.522579812132202	-0.522579812132202	-0.522579812132202	2.37032131399781	-0.522579812132202	-0.522579812132202	1.9859123790455	2.1625578264853	5.01078919431422	-0.522579812132202	-0.522579812132202	-0.522579812132202	-0.522579812132202	-0.522579812132202	-0.522579812132202	-0.522579812132202	-0.522579812132202	-0.522579812132202	-0.522579812132202	-0.522579812132202	1.59425068908783	-0.522579812132202	-0.522579812132202	-0.522579812132202	-0.522579812132202	-0.522579812132202	1.79498171984198	-0.522579812132202	-0.522579812132202	-0.522579812132202	-0.522579812132202	-0.522579812132202	-0.522579812132202	-0.522579812132202	-0.522579812132202	-0.522579812132202	-0.522579812132202	-0.522579812132202	-0.522579812132202	-0.522579812132202	-0.522579812132202	-0.522579812132202	-0.522579812132202	-0.522579812132202	-0.522579812132202	-0.522579812132202	-0.522579812132202	-0.522579812132202	-0.522579812132202	3.96787982816266	3.3193287802784	-0.522579812132202	-0.522579812132202	-0.522579812132202	-0.522579812132202	1.8689042662146	-0.522579812132202	2.42955447605314	-0.522579812132202	-0.522579812132202	-0.522579812132202	-0.522579812132202	-0.522579812132202	-0.522579812132202	-0.522579812132202	3.96357620802266	-0.522579812132202	2.49794211806491	-0.522579812132202	-0.522579812132202	2.59688656404774	1.59777658304537	-0.522579812132202	-0.522579812132202	-0.522579812132202	-0.522579812132202	-0.522579812132202	-0.522579812132202	-0.522579812132202	-0.522579812132202	-0.522579812132202	-0.522579812132202	-0.522579812132202	-0.522579812132202	-0.522579812132202	-0.522579812132202	-0.522579812132202	-0.522579812132202	-0.522579812132202	-0.522579812132202	-0.522579812132202	-0.522579812132202	2.63372455348772	-0.522579812132202	-0.522579812132202	-0.522579812132202	-0.522579812132202	-0.522579812132202	3.14664771365325	-0.522579812132202	-0.522579812132202	3.05892349840026	-0.522579812132202	-0.522579812132202	2.71484218559828	3.31173788172496	-0.522579812132202	2.85969571118277	1.68076411952999	2.402378070086	-0.522579812132202	-0.522579812132202	-0.522579812132202	-0.522579812132202	3.66719605551913	-0.522579812132202	-0.522579812132202	2.75162109742779	-0.522579812132202	-0.522579812132202	-0.522579812132202	-0.522579812132202	2.52599991568318	3.57080547237407	-0.522579812132202	-0.522579812132202	-0.522579812132202	-0.522579812132202	-0.522579812132202	-0.522579812132202	-0.522579812132202	-0.522579812132202	2.57112491002342	-0.522579812132202	-0.522579812132202	-0.522579812132202	-0.522579812132202	-0.522579812132202	-0.522579812132202	-0.522579812132202	-0.522579812132202	-0.522579812132202	3.24522838387915	-0.522579812132202	-0.522579812132202	-0.522579812132202	-0.522579812132202	-0.522579812132202	-0.522579812132202	-0.522579812132202	-0.522579812132202	-0.522579812132202	-0.522579812132202	-0.522579812132202	1.47806291915442	-0.522579812132202	-0.522579812132202	-0.522579812132202	-0.522579812132202	-0.522579812132202	-0.522579812132202	-0.522579812132202	-0.522579812132202	-0.522579812132202	-0.522579812132202	-0.522579812132202	-0.522579812132202	-0.522579812132202	-0.522579812132202	-0.522579812132202	-0.522579812132202	-0.522579812132202	-0.522579812132202	-0.522579812132202	-0.522579812132202	-0.522579812132202	-0.522579812132202	-0.522579812132202	-0.522579812132202	-0.522579812132202	-0.522579812132202	-0.522579812132202	-0.522579812132202	-0.522579812132202	2.28076725135888	-0.522579812132202	-0.522579812132202	-0.522579812132202	-0.522579812132202	-0.522579812132202	-0.522579812132202	-0.522579812132202	3.58681180412552	3.70496427480676	3.56853337640565	-0.522579812132202	3.17719802568593	4.51099869808724	-0.522579812132202	-0.522579812132202	-0.522579812132202	-0.522579812132202	-0.522579812132202	2.30755445396387	-0.522579812132202	-0.522579812132202	-0.522579812132202	-0.522579812132202	-0.522579812132202	-0.522579812132202	-0.522579812132202	-0.522579812132202	-0.522579812132202	-0.522579812132202	-0.522579812132202	2.53852454755702	-0.522579812132202	-0.522579812132202	-0.522579812132202	-0.522579812132202	-0.522579812132202	-0.522579812132202	-0.522579812132202	-0.522579812132202	3.11895987730757	3.76092699513625	-0.522579812132202	-0.522579812132202	-0.522579812132202	-0.522579812132202	-0.522579812132202	-0.522579812132202	-0.522579812132202	-0.522579812132202	-0.522579812132202	-0.522579812132202	-0.522579812132202	-0.522579812132202	-0.522579812132202	-0.522579812132202	-0.522579812132202	-0.522579812132202	-0.522579812132202	-0.522579812132202	-0.522579812132202	-0.522579812132202	-0.522579812132202	-0.522579812132202	-0.522579812132202	-0.522579812132202	-0.522579812132202	-0.522579812132202	-0.522579812132202	-0.522579812132202	-0.522579812132202	2.72130338081251	-0.522579812132202	-0.522579812132202	2.37580795036999	2.78267641765832	4.11696417122563	-0.522579812132202	-0.522579812132202	-0.522579812132202	-0.522579812132202	2.62506854960382	1.48846550447524	2.41620502596338	-0.522579812132202	-0.522579812132202	-0.522579812132202	-0.522579812132202	2.46787468878596	2.23600985897628	-0.522579812132202	3.33399480897483	-0.522579812132202	3.01559442942114	-0.522579812132202	-0.522579812132202	-0.522579812132202	-0.522579812132202	-0.522579812132202	-0.522579812132202	-0.522579812132202	2.13595184063951	-0.522579812132202	-0.522579812132202	-0.522579812132202	-0.522579812132202	-0.522579812132202	-0.522579812132202	-0.522579812132202	2.44305434334791	-0.522579812132202	-0.522579812132202	-0.522579812132202	-0.522579812132202	-0.522579812132202	4.21218617579896	-0.522579812132202	-0.522579812132202	-0.522579812132202	3.54006150655347	-0.522579812132202	-0.522579812132202	-0.522579812132202	-0.522579812132202	-0.522579812132202	-0.522579812132202	2.41873631717211	-0.522579812132202	-0.522579812132202	-0.522579812132202	-0.522579812132202	-0.522579812132202	-0.522579812132202	-0.522579812132202	-0.522579812132202	-0.522579812132202	-0.522579812132202	-0.522579812132202	-0.522579812132202	2.48850764487922	1.90234022392397	-0.522579812132202	-0.522579812132202	-0.522579812132202	-0.522579812132202	-0.522579812132202	-0.522579812132202	-0.522579812132202	-0.522579812132202	-0.522579812132202	-0.522579812132202	1.78566137163236	-0.522579812132202	-0.522579812132202	-0.522579812132202	-0.522579812132202	-0.522579812132202	-0.522579812132202	2.02915953868083	3.52824106508139	-0.522579812132202	1.84404414043505	-0.522579812132202	-0.522579812132202	2.31275501734136	-0.522579812132202	-0.522579812132202	-0.522579812132202	-0.522579812132202	-0.522579812132202	-0.522579812132202	-0.522579812132202	-0.522579812132202	-0.522579812132202	-0.522579812132202	-0.522579812132202	-0.522579812132202	-0.522579812132202	-0.522579812132202	-0.522579812132202	1.35963210780211	1.15952745795888	0.904421911929147	-0.522579812132202	-0.522579812132202	-0.522579812132202	-0.522579812132202	-0.522579812132202	-0.522579812132202	-0.522579812132202	-0.522579812132202	-0.522579812132202	-0.522579812132202	-0.522579812132202	-0.522579812132202	-0.522579812132202	-0.522579812132202	-0.522579812132202	-0.522579812132202	-0.522579812132202	-0.522579812132202	-0.522579812132202	-0.522579812132202	-0.522579812132202	3.08219122017304	-0.522579812132202	-0.522579812132202	-0.522579812132202	-0.522579812132202	-0.522579812132202	-0.522579812132202	-0.522579812132202	-0.522579812132202	-0.522579812132202	-0.522579812132202	3.08005925892552	-0.522579812132202	-0.522579812132202	-0.522579812132202	-0.522579812132202	-0.522579812132202	-0.522579812132202	-0.522579812132202	-0.522579812132202	3.86386429895421	2.13942982929475	3.63355207699265	-0.522579812132202	-0.522579812132202	-0.522579812132202	-0.522579812132202	-0.522579812132202	-0.522579812132202	-0.522579812132202	-0.522579812132202	-0.522579812132202	-0.522579812132202	-0.522579812132202	-0.522579812132202	-0.522579812132202	-0.522579812132202	-0.522579812132202	-0.522579812132202	-0.522579812132202	-0.522579812132202	-0.522579812132202	-0.522579812132202	-0.522579812132202	-0.522579812132202	-0.522579812132202	-0.522579812132202	-0.522579812132202	-0.522579812132202	-0.522579812132202	-0.522579812132202	-0.522579812132202	-0.522579812132202	-0.522579812132202	-0.522579812132202	-0.522579812132202	-0.522579812132202	-0.522579812132202	-0.522579812132202	-0.522579812132202	-0.522579812132202	-0.522579812132202	-0.522579812132202	-0.522579812132202	-0.522579812132202	-0.522579812132202	-0.522579812132202	-0.522579812132202	-0.522579812132202	-0.522579812132202	-0.522579812132202	-0.522579812132202	1.35963210780211	2.24144216831361	-0.522579812132202	-0.522579812132202	2.5725620862079	-0.522579812132202	-0.522579812132202	-0.522579812132202	-0.522579812132202	0.301954195965718	1.51635341917633	1.09960457691192	-0.522579812132202	-0.522579812132202	-0.522579812132202	-0.522579812132202	1.34640036673882	-0.522579812132202	-0.522579812132202	1.079889226419	-0.522579812132202	1.40868636455779	-0.522579812132202	-0.522579812132202	-0.522579812132202	-0.522579812132202	-0.522579812132202	-0.522579812132202	-0.522579812132202	-0.522579812132202	-0.522579812132202	-0.522579812132202	2.2113481997445	2.6179629786465	-0.522579812132202	-0.522579812132202	-0.522579812132202	-0.522579812132202	-0.522579812132202	-0.522579812132202	-0.522579812132202	-0.522579812132202	-0.522579812132202	2.0327674666443	-0.522579812132202	-0.522579812132202	-0.522579812132202	-0.522579812132202	-0.522579812132202	-0.522579812132202	-0.522579812132202	1.73724982605968	-0.522579812132202	-0.522579812132202	-0.522579812132202	-0.522579812132202	-0.522579812132202	-0.522579812132202	-0.522579812132202	-0.522579812132202	1.02799763417913	1.49029832026484	1.01590835675062	-0.522579812132202	1.88607817028526	-0.522579812132202	1.24486174651339	1.36894878883822	1.46420718958197	2.55790985368243	3.403651008547	-0.522579812132202	1.8205095712378	-0.522579812132202	-0.522579812132202	-0.522579812132202	-0.522579812132202	-0.522579812132202	-0.522579812132202	-0.522579812132202	-0.522579812132202	-0.522579812132202	-0.522579812132202	-0.522579812132202	-0.522579812132202	-0.522579812132202	-0.522579812132202	-0.522579812132202	1.69629433987875	2.50155555889914	-0.522579812132202	-0.522579812132202	-0.522579812132202	2.22468519486633	-0.522579812132202	-0.522579812132202	-0.522579812132202	-0.522579812132202	1.90915793780517	1.70349564937625	-0.522579812132202	-0.522579812132202	2.36062972928852	-0.522579812132202	-0.522579812132202	-0.522579812132202	-0.522579812132202	1.49951835858513	-0.522579812132202	-0.522579812132202	-0.522579812132202	-0.522579812132202	-0.522579812132202	-0.522579812132202	-0.522579812132202	-0.522579812132202	-0.522579812132202	0.980536000283709	-0.522579812132202	-0.522579812132202	-0.522579812132202	-0.522579812132202	-0.522579812132202	-0.522579812132202	-0.522579812132202	-0.522579812132202	-0.522579812132202	1.80366201426007	1.41540860506563	-0.522579812132202	-0.522579812132202	-0.522579812132202	1.62646627007437	-0.522579812132202	-0.522579812132202	-0.522579812132202	-0.522579812132202	-0.522579812132202	-0.522579812132202	-0.522579812132202	-0.522579812132202	-0.522579812132202	-0.522579812132202	-0.522579812132202	-0.522579812132202	-0.522579812132202	-0.522579812132202	-0.522579812132202	2.70521171644267	-0.522579812132202	-0.522579812132202	-0.522579812132202	-0.522579812132202	-0.522579812132202	-0.522579812132202	-0.522579812132202	-0.522579812132202	-0.522579812132202	-0.522579812132202	-0.522579812132202	-0.522579812132202	-0.522579812132202	-0.522579812132202	-0.522579812132202	-0.522579812132202	-0.522579812132202	1.51986624935587	2.59872112794546	-0.522579812132202	-0.522579812132202	1.95437329551312	1.95101891928124	2.53433541916216	1.87394886638632	1.1342752958562	-0.522579812132202	-0.522579812132202	-0.522579812132202	-0.522579812132202	-0.522579812132202	-0.522579812132202	-0.522579812132202	2.17815927206714	2.00489515290311	-0.522579812132202	-0.522579812132202	-0.522579812132202	-0.522579812132202	2.19189185676777	-0.522579812132202	1.31109381758918	-0.522579812132202	-0.522579812132202	-0.522579812132202	-0.522579812132202	-0.522579812132202	-0.522579812132202	-0.522579812132202	-0.522579812132202	-0.522579812132202	-0.522579812132202	-0.522579812132202	-0.522579812132202	-0.522579812132202	2.69486073471026	3.82497686464445	-0.522579812132202	2.07092172539715	-0.522579812132202	1.33534545211902	-0.522579812132202	-0.522579812132202	3.72001480824282	-0.522579812132202	-0.522579812132202	-0.522579812132202	-0.522579812132202	-0.522579812132202	-0.522579812132202	-0.522579812132202	1.81461785824406	-0.522579812132202	-0.522579812132202	-0.522579812132202	-0.522579812132202	1.65292098576583	-0.522579812132202	-0.522579812132202	-0.522579812132202	-0.522579812132202	-0.522579812132202	-0.522579812132202	-0.522579812132202	-0.522579812132202	-0.522579812132202	-0.522579812132202	-0.522579812132202	-0.522579812132202	-0.522579812132202	2.85609361465486	-0.522579812132202	3.13772597533186	3.78885275075832	2.45409501495204	-0.522579812132202	-0.522579812132202	-0.522579812132202	-0.522579812132202	-0.522579812132202	-0.522579812132202	-0.522579812132202	-0.522579812132202	1.88962623666523	2.11190496165914	2.31159733120897	-0.522579812132202	-0.522579812132202	3.68760014770368	3.74716167915748	2.71443945151402	4.17977541178271	1.2232827973442	2.18617129271064	1.54790414537454	3.33399480897483	-0.522579812132202	-0.522579812132202	-0.522579812132202	-0.522579812132202	-0.522579812132202	-0.522579812132202	-0.522579812132202	-0.522579812132202	-0.522579812132202	2.56325023767954	-0.522579812132202	-0.522579812132202	-0.522579812132202	-0.522579812132202	-0.522579812132202	-0.522579812132202	-0.522579812132202	-0.522579812132202	-0.522579812132202	-0.522579812132202	-0.522579812132202	-0.522579812132202	-0.522579812132202	-0.522579812132202	-0.522579812132202	-0.522579812132202	-0.522579812132202	-0.522579812132202	-0.522579812132202	-0.522579812132202	-0.522579812132202	-0.522579812132202	-0.522579812132202	-0.522579812132202	-0.522579812132202	-0.522579812132202	-0.522579812132202	-0.522579812132202	-0.522579812132202	-0.522579812132202	-0.522579812132202	-0.522579812132202	-0.522579812132202	-0.522579812132202	-0.522579812132202	-0.522579812132202	-0.522579812132202	-0.522579812132202	-0.522579812132202	1.94267908245007	-0.522579812132202	1.75924938019248	1.76937977881751	-0.522579812132202	-0.522579812132202	-0.522579812132202	-0.522579812132202	-0.522579812132202	-0.522579812132202	-0.522579812132202	-0.522579812132202	-0.522579812132202	-0.522579812132202	-0.522579812132202	4.03570366323803	3.4343007570738	-0.522579812132202	-0.522579812132202	-0.522579812132202	-0.522579812132202	-0.522579812132202	-0.522579812132202	-0.522579812132202	-0.522579812132202	-0.522579812132202	-0.522579812132202	-0.522579812132202	-0.522579812132202	-0.522579812132202	-0.522579812132202	-0.522579812132202	1.68204890031516	-0.522579812132202	-0.522579812132202	-0.522579812132202	2.7929121581846	-0.522579812132202	2.36789095447085	-0.522579812132202	-0.522579812132202	-0.522579812132202	-0.522579812132202	-0.522579812132202	-0.522579812132202	2.20658483287435	-0.522579812132202	-0.522579812132202	-0.522579812132202	-0.522579812132202	-0.522579812132202	-0.522579812132202	-0.522579812132202	-0.522579812132202	-0.522579812132202	-0.522579812132202	-0.522579812132202	2.5776054197161	-0.522579812132202	2.01662547053068	-0.522579812132202	-0.522579812132202	-0.522579812132202	-0.522579812132202	-0.522579812132202	-0.522579812132202	-0.522579812132202	-0.522579812132202	-0.522579812132202	-0.522579812132202	-0.522579812132202	-0.522579812132202	-0.522579812132202	-0.522579812132202	-0.522579812132202	-0.522579812132202	-0.522579812132202	-0.522579812132202	-0.522579812132202	-0.522579812132202	-0.522579812132202	-0.522579812132202	-0.522579812132202	-0.522579812132202	-0.522579812132202	-0.522579812132202	3.14776706202406	-0.522579812132202	-0.522579812132202	-0.522579812132202	-0.522579812132202	-0.522579812132202	-0.522579812132202	2.96872068984478	-0.522579812132202	-0.522579812132202	2.49254201888474	-0.522579812132202	-0.522579812132202	-0.522579812132202	-0.522579812132202	-0.522579812132202	-0.522579812132202	-0.522579812132202	-0.522579812132202	-0.522579812132202	-0.522579812132202	-0.522579812132202	-0.522579812132202	-0.522579812132202	2.87420464224072	-0.522579812132202	-0.522579812132202	-0.522579812132202	-0.522579812132202	-0.522579812132202	2.12459985084426	1.93688002257117	2.81363122713362	-0.522579812132202	-0.522579812132202	-0.522579812132202	2.54483520188073	-0.522579812132202	-0.522579812132202	-0.522579812132202	-0.522579812132202	2.89257082588831	-0.522579812132202	-0.522579812132202	-0.522579812132202	-0.522579812132202	3.3527095183645	2.94733669844138	-0.522579812132202	-0.522579812132202	-0.522579812132202	-0.522579812132202	-0.522579812132202	-0.522579812132202	-0.522579812132202	-0.522579812132202	-0.522579812132202	-0.522579812132202	-0.522579812132202	-0.522579812132202	-0.522579812132202	-0.522579812132202	-0.522579812132202	-0.522579812132202	-0.522579812132202	-0.522579812132202	-0.522579812132202	-0.522579812132202	-0.522579812132202	-0.522579812132202	-0.522579812132202	-0.522579812132202	-0.522579812132202	-0.522579812132202	-0.522579812132202	-0.522579812132202	-0.522579812132202	-0.522579812132202	-0.522579812132202	-0.522579812132202	-0.522579812132202	-0.522579812132202	-0.522579812132202	-0.522579812132202	-0.522579812132202	-0.522579812132202	-0.522579812132202	-0.522579812132202	-0.522579812132202	-0.522579812132202	-0.522579812132202	-0.522579812132202	-0.522579812132202	-0.522579812132202	-0.522579812132202	2.62544365148466	-0.522579812132202	-0.522579812132202	-0.522579812132202	-0.522579812132202	-0.522579812132202	-0.522579812132202	-0.522579812132202	-0.522579812132202	-0.522579812132202	-0.522579812132202	-0.522579812132202	-0.522579812132202	-0.522579812132202	-0.522579812132202	-0.522579812132202	-0.522579812132202	-0.522579812132202	-0.522579812132202	-0.522579812132202	2.77336482385844	2.48582549527071	4.11367190074302	3.3935810800763	4.33645762042694	-0.522579812132202	-0.522579812132202	-0.522579812132202	-0.522579812132202	-0.522579812132202	-0.522579812132202	2.87238216245866	-0.522579812132202	-0.522579812132202	-0.522579812132202	-0.522579812132202	-0.522579812132202	-0.522579812132202	-0.522579812132202	-0.522579812132202	-0.522579812132202	-0.522579812132202	-0.522579812132202	2.17225137560396	-0.522579812132202	-0.522579812132202	-0.522579812132202	-0.522579812132202	-0.522579812132202	-0.522579812132202	2.12410889817176	-0.522579812132202	2.35942385556522	-0.522579812132202	-0.522579812132202	-0.522579812132202	-0.522579812132202	-0.522579812132202	-0.522579812132202	-0.522579812132202	-0.522579812132202	-0.522579812132202	-0.522579812132202	-0.522579812132202	-0.522579812132202	-0.522579812132202	-0.522579812132202	-0.522579812132202	-0.522579812132202	-0.522579812132202	-0.522579812132202	1.65323292360884	1.78923594918736	-0.522579812132202	-0.522579812132202	-0.522579812132202	-0.522579812132202	-0.522579812132202	-0.522579812132202	-0.522579812132202	2.73924299414267	-0.522579812132202	-0.522579812132202	-0.522579812132202	-0.522579812132202	2.45867076827242	-0.522579812132202	-0.522579812132202	-0.522579812132202	-0.522579812132202	-0.522579812132202	-0.522579812132202	-0.522579812132202	-0.522579812132202	-0.522579812132202	-0.522579812132202	2.09743517283006	-0.522579812132202	-0.522579812132202	2.12558240576987	-0.522579812132202	-0.522579812132202	-0.522579812132202	1.79138678670468	-0.522579812132202	-0.522579812132202	-0.522579812132202	2.07607959025454	-0.522579812132202	-0.522579812132202	3.65107737051619	-0.522579812132202	3.00095625225427	1.60575826907477	-0.522579812132202	-0.522579812132202	-0.522579812132202	1.59337127017395	-0.522579812132202	-0.522579812132202	-0.522579812132202	2.96921073187836	-0.522579812132202	-0.522579812132202	-0.522579812132202	-0.522579812132202	-0.522579812132202	-0.522579812132202	-0.522579812132202	-0.522579812132202	-0.522579812132202	-0.522579812132202	-0.522579812132202	-0.522579812132202	-0.522579812132202	-0.522579812132202	-0.522579812132202	-0.522579812132202	-0.522579812132202	-0.522579812132202	-0.522579812132202	1.73284002786973	-0.522579812132202	-0.522579812132202	-0.522579812132202	-0.522579812132202	-0.522579812132202	-0.522579812132202	-0.522579812132202	-0.522579812132202	-0.522579812132202	-0.522579812132202	-0.522579812132202	-0.522579812132202	-0.522579812132202	-0.522579812132202	-0.522579812132202	-0.522579812132202	-0.522579812132202	3.4890561485563	-0.522579812132202	-0.522579812132202	-0.522579812132202	-0.522579812132202	-0.522579812132202	3.50706322888296	2.16918123425296	-0.522579812132202	0.793725352474788	1.75370380207835	-0.522579812132202	-0.522579812132202	-0.522579812132202	-0.522579812132202	2.55684455150488	2.73637198760719	1.44930934381112	-0.522579812132202	-0.522579812132202	-0.522579812132202	-0.522579812132202	-0.522579812132202	-0.522579812132202	1.65198577759678	1.52067881786555	-0.522579812132202	-0.522579812132202	-0.522579812132202	-0.522579812132202	-0.522579812132202	-0.522579812132202	-0.522579812132202	-0.522579812132202	3.34235312504164	2.18565267177218	2.8934959482877	2.7929121581846	-0.522579812132202	-0.522579812132202	2.70841374517932	3.1167690943761	1.85201052025764	2.3185607305998	2.28302310353484	-0.522579812132202	-0.522579812132202	-0.522579812132202	-0.522579812132202	-0.522579812132202	-0.522579812132202	-0.522579812132202	-0.522579812132202	-0.522579812132202	-0.522579812132202	-0.522579812132202	-0.522579812132202	-0.522579812132202	-0.522579812132202	-0.522579812132202	2.81015483211452	-0.522579812132202	-0.522579812132202	-0.522579812132202	-0.522579812132202	-0.522579812132202	-0.522579812132202	-0.522579812132202	-0.522579812132202	-0.522579812132202	-0.522579812132202	-0.522579812132202	-0.522579812132202	-0.522579812132202	-0.522579812132202	-0.522579812132202	-0.522579812132202	-0.522579812132202	3.45650873692765	-0.522579812132202	-0.522579812132202	-0.522579812132202	-0.522579812132202	-0.522579812132202	4.06513281482758	-0.522579812132202	-0.522579812132202	-0.522579812132202	-0.522579812132202	3.44813977182881	-0.522579812132202	-0.522579812132202	-0.522579812132202	-0.522579812132202	-0.522579812132202	-0.522579812132202	-0.522579812132202	-0.522579812132202	-0.522579812132202	-0.522579812132202	-0.522579812132202	-0.522579812132202	-0.522579812132202	3.12996727068654	-0.522579812132202	-0.522579812132202	-0.522579812132202	-0.522579812132202	-0.522579812132202	-0.522579812132202	-0.522579812132202	-0.522579812132202	-0.522579812132202	-0.522579812132202	-0.522579812132202	2.54976602172873	-0.522579812132202	-0.522579812132202	-0.522579812132202	3.45557640142918	3.22316045406094	1.81866474939853	2.81798993197642	1.93029124882799	2.72414052916887	-0.522579812132202	-0.522579812132202	1.91238168484697	1.63316456382952	1.52884430299582	2.34266994131159	3.17948848707094	-0.522579812132202	1.77961352361147	-0.522579812132202	-0.522579812132202	-0.522579812132202	-0.522579812132202	-0.522579812132202	-0.522579812132202	-0.522579812132202	-0.522579812132202	-0.522579812132202	-0.522579812132202	-0.522579812132202	-0.522579812132202	-0.522579812132202	-0.522579812132202	-0.522579812132202	-0.522579812132202	-0.522579812132202	-0.522579812132202	-0.522579812132202	-0.522579812132202	-0.522579812132202	-0.522579812132202	-0.522579812132202	1.92660306050167	-0.522579812132202	-0.522579812132202	-0.522579812132202	-0.522579812132202	-0.522579812132202	-0.522579812132202	-0.522579812132202	-0.522579812132202	-0.522579812132202	-0.522579812132202	1.55772427447794	-0.522579812132202	0.879223752899253	-0.522579812132202	2.32205805613714	-0.522579812132202	-0.522579812132202	-0.522579812132202	-0.522579812132202	-0.522579812132202	-0.522579812132202	-0.522579812132202	-0.522579812132202	-0.522579812132202	-0.522579812132202	-0.522579812132202	1.94851007412402	-0.522579812132202	2.61201062628088	-0.522579812132202	-0.522579812132202	-0.522579812132202	-0.522579812132202	-0.522579812132202	-0.522579812132202	-0.522579812132202	-0.522579812132202	-0.522579812132202	3.24763544054677	2.92061278158548	3.45371357273725	2.59872112794546	3.52090273732208	-0.522579812132202	-0.522579812132202	-0.522579812132202	-0.522579812132202	2.51154819614814	1.92660306050167	-0.522579812132202	-0.522579812132202	-0.522579812132202	-0.522579812132202	-0.522579812132202	-0.522579812132202	-0.522579812132202	-0.522579812132202	-0.522579812132202	-0.522579812132202	-0.522579812132202	-0.522579812132202	-0.522579812132202	2.75910600337039	-0.522579812132202	-0.522579812132202	-0.522579812132202	-0.522579812132202	-0.522579812132202	-0.522579812132202	-0.522579812132202	2.38932768299832	3.4049991361464	-0.522579812132202	-0.522579812132202	2.86240384642334	1.56508693282426	2.51634645045155	-0.522579812132202	-0.522579812132202	1.79066933187905	1.13119731046818	-0.522579812132202	2.15194020178325	3.43912899309611	1.96832301036031	3.27767304890048	2.41810299152564	2.27178754506663	2.29951053771783	-0.522579812132202	-0.522579812132202	-0.522579812132202	1.91723594679101	2.02354605244882	-0.522579812132202	-0.522579812132202	-0.522579812132202	-0.522579812132202	2.4665555385409	2.45801602461976	-0.522579812132202	-0.522579812132202	-0.522579812132202	-0.522579812132202	-0.522579812132202	2.89257082588831	2.803230035121	-0.522579812132202	-0.522579812132202	-0.522579812132202	-0.522579812132202	-0.522579812132202	-0.522579812132202	-0.522579812132202	-0.522579812132202	-0.522579812132202	-0.522579812132202	-0.522579812132202	-0.522579812132202	-0.522579812132202	-0.522579812132202	-0.522579812132202	-0.522579812132202	-0.522579812132202	-0.522579812132202	-0.522579812132202	1.56281529790162	-0.522579812132202	-0.522579812132202	-0.522579812132202	-0.522579812132202	-0.522579812132202	-0.522579812132202	-0.522579812132202	-0.522579812132202	1.82717868119862	-0.522579812132202	-0.522579812132202	-0.522579812132202	-0.522579812132202	-0.522579812132202	-0.522579812132202	-0.522579812132202	-0.522579812132202	-0.522579812132202	1.49056045399753	2.43083365097826	-0.522579812132202	-0.522579812132202	-0.522579812132202	-0.522579812132202	-0.522579812132202	-0.522579812132202	-0.522579812132202	-0.522579812132202	-0.522579812132202	-0.522579812132202	-0.522579812132202	-0.522579812132202	-0.522579812132202	-0.522579812132202	-0.522579812132202	-0.522579812132202	-0.522579812132202	-0.522579812132202	-0.522579812132202	3.80212857434681	2.1965938920808	-0.522579812132202	-0.522579812132202	-0.522579812132202	-0.522579812132202	-0.522579812132202	-0.522579812132202	-0.522579812132202	-0.522579812132202	-0.522579812132202	-0.522579812132202	-0.522579812132202	-0.522579812132202	-0.522579812132202	-0.522579812132202	-0.522579812132202	-0.522579812132202	-0.522579812132202	-0.522579812132202	-0.522579812132202	-0.522579812132202	-0.522579812132202	-0.522579812132202	-0.522579812132202	-0.522579812132202	-0.522579812132202	-0.522579812132202	-0.522579812132202	-0.522579812132202	-0.522579812132202	-0.522579812132202	-0.522579812132202	-0.522579812132202	2.57472099306152	-0.522579812132202	-0.522579812132202	-0.522579812132202	-0.522579812132202	-0.522579812132202	-0.522579812132202	-0.522579812132202	-0.522579812132202	-0.522579812132202	-0.522579812132202	-0.522579812132202	-0.522579812132202	-0.522579812132202	2.05651503743414	-0.522579812132202	-0.522579812132202	2.05559204963207	2.27683005234155	1.74784519842126	-0.522579812132202	-0.522579812132202	-0.522579812132202	-0.522579812132202	-0.522579812132202	-0.522579812132202	-0.522579812132202	-0.522579812132202	-0.522579812132202	-0.522579812132202	-0.522579812132202	-0.522579812132202	-0.522579812132202	-0.522579812132202	-0.522579812132202	-0.522579812132202	-0.522579812132202	-0.522579812132202	-0.522579812132202	-0.522579812132202	-0.522579812132202	-0.522579812132202	-0.522579812132202	-0.522579812132202	-0.522579812132202	-0.522579812132202	-0.522579812132202	-0.522579812132202	2.7152450476297	2.62995369449708	-0.522579812132202	-0.522579812132202	-0.522579812132202	-0.522579812132202	-0.522579812132202	-0.522579812132202	-0.522579812132202	-0.522579812132202	-0.522579812132202	-0.522579812132202	-0.522579812132202	1.73521209773411	-0.522579812132202	-0.522579812132202	-0.522579812132202	-0.522579812132202	2.866929967858	-0.522579812132202	-0.522579812132202	-0.522579812132202	-0.522579812132202	-0.522579812132202	-0.522579812132202	-0.522579812132202	-0.522579812132202	-0.522579812132202	1.19649484469617	1.43121468118551	-0.522579812132202	-0.522579812132202	-0.522579812132202	2.87420464224072	-0.522579812132202	-0.522579812132202	-0.522579812132202	-0.522579812132202	-0.522579812132202	2.31914289207172	2.56467825965184	-0.522579812132202	-0.522579812132202	-0.522579812132202	-0.522579812132202	-0.522579812132202	-0.522579812132202	-0.522579812132202	-0.522579812132202	2.03186436051161	2.74335569001825	2.54483520188073	-0.522579812132202	-0.522579812132202	-0.522579812132202	-0.522579812132202	-0.522579812132202	-0.522579812132202	-0.522579812132202	-0.522579812132202	-0.522579812132202	-0.522579812132202	-0.522579812132202	2.41367908692475	1.83127577953765	-0.522579812132202	-0.522579812132202	-0.522579812132202	-0.522579812132202	1.69238856591888	-0.522579812132202	-0.522579812132202	-0.522579812132202	1.86272907639432	1.79786689366689	-0.522579812132202	-0.522579812132202	-0.522579812132202	-0.522579812132202	-0.522579812132202	-0.522579812132202	-0.522579812132202	-0.522579812132202	-0.522579812132202	-0.522579812132202	-0.522579812132202	-0.522579812132202	-0.522579812132202	-0.522579812132202	-0.522579812132202	-0.522579812132202	-0.522579812132202	-0.522579812132202	-0.522579812132202	-0.522579812132202	-0.522579812132202	-0.522579812132202	-0.522579812132202	3.11239814103085	-0.522579812132202	-0.522579812132202	-0.522579812132202	-0.522579812132202	-0.522579812132202	-0.522579812132202	-0.522579812132202	-0.522579812132202	-0.522579812132202	-0.522579812132202	-0.522579812132202	-0.522579812132202	-0.522579812132202	-0.522579812132202	-0.522579812132202	2.38193418031033	-0.522579812132202	2.16357427918963	2.08599408484195	-0.522579812132202	-0.522579812132202	-0.522579812132202	-0.522579812132202	-0.522579812132202	-0.522579812132202	-0.522579812132202	2.02153229111991	-0.522579812132202	-0.522579812132202	-0.522579812132202	-0.522579812132202	-0.522579812132202	-0.522579812132202	-0.522579812132202	-0.522579812132202	-0.522579812132202	-0.522579812132202	-0.522579812132202	-0.522579812132202	-0.522579812132202	-0.522579812132202	1.47522309876131	-0.522579812132202	1.69727322474478	-0.522579812132202	-0.522579812132202	-0.522579812132202	-0.522579812132202	-0.522579812132202	-0.522579812132202	-0.522579812132202	2.12361816180892	2.11872265950866	1.61861023532848	-0.522579812132202	-0.522579812132202	-0.522579812132202	-0.522579812132202	-0.522579812132202	-0.522579812132202	-0.522579812132202	-0.522579812132202	-0.522579812132202	-0.522579812132202	2.3397031188343	-0.522579812132202	-0.522579812132202	-0.522579812132202	-0.522579812132202	-0.522579812132202	3.49407516802418	-0.522579812132202	-0.522579812132202	-0.522579812132202	-0.522579812132202	-0.522579812132202	-0.522579812132202	-0.522579812132202	-0.522579812132202	-0.522579812132202	-0.522579812132202	-0.522579812132202	-0.522579812132202	-0.522579812132202	-0.522579812132202	-0.522579812132202	-0.522579812132202	-0.522579812132202	-0.522579812132202	4.37241524632241	-0.522579812132202	-0.522579812132202	3.31426357782796	-0.522579812132202	-0.522579812132202	-0.522579812132202	-0.522579812132202	-0.522579812132202	-0.522579812132202	-0.522579812132202	-0.522579812132202	-0.522579812132202	2.77041617258136	-0.522579812132202	-0.522579812132202	-0.522579812132202	-0.522579812132202	-0.522579812132202	-0.522579812132202	-0.522579812132202	-0.522579812132202	-0.522579812132202	3.08860742846838	-0.522579812132202	-0.522579812132202	-0.522579812132202	-0.522579812132202	-0.522579812132202	1.83164905791757	-0.522579812132202	-0.522579812132202	-0.522579812132202	-0.522579812132202	-0.522579812132202	-0.522579812132202	-0.522579812132202	-0.522579812132202	-0.522579812132202	-0.522579812132202	-0.522579812132202	-0.522579812132202	-0.522579812132202	-0.522579812132202	-0.522579812132202	-0.522579812132202	-0.522579812132202	-0.522579812132202	-0.522579812132202	-0.522579812132202	-0.522579812132202	-0.522579812132202	1.73929174695073	-0.522579812132202	-0.522579812132202	-0.522579812132202	-0.522579812132202	-0.522579812132202	-0.522579812132202	-0.522579812132202	-0.522579812132202	3.82633201320359	3.17148863605587	2.16611943464736	3.28549191349503	1.380448627656	-0.522579812132202	1.47858021256877	-0.522579812132202	-0.522579812132202	-0.522579812132202	-0.522579812132202	-0.522579812132202	-0.522579812132202	-0.522579812132202	-0.522579812132202	-0.522579812132202	-0.522579812132202	-0.522579812132202	-0.522579812132202	-0.522579812132202	-0.522579812132202	-0.522579812132202	-0.522579812132202	-0.522579812132202	-0.522579812132202	-0.522579812132202	-0.522579812132202	-0.522579812132202	-0.522579812132202	-0.522579812132202	-0.522579812132202	-0.522579812132202	-0.522579812132202	-0.522579812132202	-0.522579812132202	-0.522579812132202	-0.522579812132202	-0.522579812132202	4.30132437928135	-0.522579812132202	2.36062972928852	2.19137061009542	-0.522579812132202	-0.522579812132202	-0.522579812132202	-0.522579812132202	-0.522579812132202	-0.522579812132202	-0.522579812132202	-0.522579812132202	-0.522579812132202	-0.522579812132202	2.44434799755574	3.8910003204602	-0.522579812132202	-0.522579812132202	-0.522579812132202	-0.522579812132202	-0.522579812132202	-0.522579812132202	3.31173788172496	-0.522579812132202	-0.522579812132202	3.13328699739194	-0.522579812132202	-0.522579812132202	-0.522579812132202	-0.522579812132202	-0.522579812132202	-0.522579812132202	-0.522579812132202	-0.522579812132202	-0.522579812132202	-0.522579812132202	-0.522579812132202	3.26338458999709	-0.522579812132202	3.70413268584763	-0.522579812132202	-0.522579812132202	2.76077528695074	-0.522579812132202	-0.522579812132202	-0.522579812132202	-0.522579812132202	-0.522579812132202	1.64980714954611	-0.522579812132202	-0.522579812132202	-0.522579812132202	-0.522579812132202	-0.522579812132202	-0.522579812132202	-0.522579812132202	-0.522579812132202	-0.522579812132202	2.83645873189299	2.20869942414775	2.27739169015935	2.34564427292627	1.94851007412402	3.01660991214632	-0.522579812132202	2.22093509609785	-0.522579812132202	-0.522579812132202	-0.522579812132202	-0.522579812132202	-0.522579812132202	-0.522579812132202	-0.522579812132202	-0.522579812132202	-0.522579812132202	-0.522579812132202	-0.522579812132202	-0.522579812132202	-0.522579812132202	-0.522579812132202	-0.522579812132202	-0.522579812132202	-0.522579812132202	-0.522579812132202	-0.522579812132202	-0.522579812132202	1.40749136776937	1.30598668850721	-0.522579812132202	-0.522579812132202	1.58840333520809	-0.522579812132202	-0.522579812132202	-0.522579812132202	-0.522579812132202	-0.522579812132202	-0.522579812132202	-0.522579812132202	-0.522579812132202	1.81022133883179	-0.522579812132202	-0.522579812132202	-0.522579812132202	-0.522579812132202	-0.522579812132202	2.23168247666645	-0.522579812132202	-0.522579812132202	-0.522579812132202	-0.522579812132202	-0.522579812132202	-0.522579812132202	-0.522579812132202	-0.522579812132202	-0.522579812132202	-0.522579812132202	-0.522579812132202	-0.522579812132202	-0.522579812132202	-0.522579812132202	-0.522579812132202	-0.522579812132202	-0.522579812132202	-0.522579812132202	-0.522579812132202	-0.522579812132202	-0.522579812132202	-0.522579812132202	-0.522579812132202	3.93314666855627	-0.522579812132202	-0.522579812132202	-0.522579812132202	-0.522579812132202	2.30008326366641	3.91575985918684	-0.522579812132202	-0.522579812132202	3.12886249881216	2.58557248188557	-0.522579812132202	-0.522579812132202	-0.522579812132202	-0.522579812132202	0.904048084839373	-0.522579812132202	-0.522579812132202	-0.522579812132202	-0.522579812132202	-0.522579812132202	-0.522579812132202	-0.522579812132202	-0.522579812132202	2.55542558195977	2.80582247574702	-0.522579812132202	3.603774057325	4.33899825382893	2.40990017074073	4.42260086979244	3.52236738296551	-0.522579812132202	-0.522579812132202	-0.522579812132202	-0.522579812132202	-0.522579812132202	-0.522579812132202	-0.522579812132202	-0.522579812132202	3.67532323948944	-0.522579812132202	-0.522579812132202	-0.522579812132202	-0.522579812132202	-0.522579812132202	-0.522579812132202	-0.522579812132202	-0.522579812132202	-0.522579812132202	-0.522579812132202	-0.522579812132202	2.44693949017483	-0.522579812132202	-0.522579812132202	-0.522579812132202	-0.522579812132202	3.10261485676956	3.47198163596241	3.53857858552081	-0.522579812132202	-0.522579812132202	-0.522579812132202	-0.522579812132202	2.63146067170568	-0.522579812132202	3.23683666623556	-0.522579812132202	-0.522579812132202	2.52807847392267	-0.522579812132202	-0.522579812132202	-0.522579812132202	-0.522579812132202	-0.522579812132202	-0.522579812132202	-0.522579812132202	-0.522579812132202	-0.522579812132202	-0.522579812132202	-0.522579812132202	-0.522579812132202	-0.522579812132202	-0.522579812132202	-0.522579812132202	-0.522579812132202	-0.522579812132202	-0.522579812132202	-0.522579812132202	-0.522579812132202	-0.522579812132202	-0.522579812132202	-0.522579812132202	-0.522579812132202	1.82272777082867	-0.522579812132202	-0.522579812132202	-0.522579812132202	-0.522579812132202	-0.522579812132202	-0.522579812132202	-0.522579812132202	-0.522579812132202	-0.522579812132202	-0.522579812132202	-0.522579812132202	-0.522579812132202	-0.522579812132202	-0.522579812132202	-0.522579812132202	-0.522579812132202	-0.522579812132202	-0.522579812132202	-0.522579812132202	-0.522579812132202	-0.522579812132202	-0.522579812132202	-0.522579812132202	-0.522579812132202	-0.522579812132202	2.93868757425592	2.20737734414641	3.05056147676228	-0.522579812132202	-0.522579812132202	-0.522579812132202	-0.522579812132202	-0.522579812132202	-0.522579812132202	-0.522579812132202	-0.522579812132202	-0.522579812132202	-0.522579812132202	1.45433168902343	-0.522579812132202	-0.522579812132202	-0.522579812132202	-0.522579812132202	-0.522579812132202	-0.522579812132202	-0.522579812132202	1.05726821140314	1.74612861474416	-0.522579812132202	-0.522579812132202	-0.522579812132202	-0.522579812132202	-0.522579812132202	-0.522579812132202	-0.522579812132202	-0.522579812132202	-0.522579812132202	-0.522579812132202	-0.522579812132202	-0.522579812132202	-0.522579812132202	-0.522579812132202	-0.522579812132202	-0.522579812132202	-0.522579812132202	-0.522579812132202	-0.522579812132202	-0.522579812132202	-0.522579812132202	-0.522579812132202	-0.522579812132202	-0.522579812132202	-0.522579812132202	-0.522579812132202	-0.522579812132202	-0.522579812132202	-0.522579812132202	-0.522579812132202	-0.522579812132202	-0.522579812132202	-0.522579812132202	-0.522579812132202	-0.522579812132202	-0.522579812132202	-0.522579812132202	-0.522579812132202	1.27332748515843	-0.522579812132202	-0.522579812132202	0.690148348237619	-0.522579812132202	-0.522579812132202	-0.522579812132202	-0.522579812132202	1.52040788169433	-0.522579812132202	-0.522579812132202	-0.522579812132202	-0.522579812132202	-0.522579812132202	-0.522579812132202	-0.522579812132202	-0.522579812132202	-0.522579812132202	-0.522579812132202	1.58230245843445	-0.522579812132202	-0.522579812132202	1.6920637879664	1.97729606159606	-0.522579812132202	-0.522579812132202	-0.522579812132202	-0.522579812132202	-0.522579812132202	-0.522579812132202	-0.522579812132202	-0.522579812132202	-0.522579812132202	-0.522579812132202	-0.522579812132202	-0.522579812132202	-0.522579812132202	-0.522579812132202	-0.522579812132202	1.47806291915442	-0.522579812132202	2.72942638828204	1.40629799914002	-0.522579812132202	0.976650571082331	-0.522579812132202	-0.522579812132202	2.52703875320555	1.3000674688795	-0.522579812132202	-0.522579812132202	-0.522579812132202	-0.522579812132202	-0.522579812132202	-0.522579812132202	-0.522579812132202	-0.522579812132202	1.79822811927941	-0.522579812132202	-0.522579812132202	-0.522579812132202	-0.522579812132202	1.92333547080342	-0.522579812132202	-0.522579812132202	-0.522579812132202	-0.522579812132202	-0.522579812132202	-0.522579812132202	-0.522579812132202	-0.522579812132202	-0.522579812132202	-0.522579812132202	-0.522579812132202	-0.522579812132202	1.89556664840844	-0.522579812132202	2.69406800479556	1.21659649079112	2.1290281857631	-0.522579812132202	2.37580795036999	-0.522579812132202	-0.522579812132202	-0.522579812132202	1.6583945179951	0.838098562583632	0.527999137905124	0.661870128143718	1.55210006288726	-0.522579812132202	-0.522579812132202	1.14758260761727	2.13347417443596	1.74990901158594	-0.522579812132202	-0.522579812132202	-0.522579812132202	-0.522579812132202	-0.522579812132202	-0.522579812132202	-0.522579812132202	-0.522579812132202	-0.522579812132202	-0.522579812132202	-0.522579812132202	-0.522579812132202	-0.522579812132202	-0.522579812132202	-0.522579812132202	-0.522579812132202	-0.522579812132202	-0.522579812132202	-0.522579812132202	-0.522579812132202	-0.522579812132202	-0.522579812132202	-0.522579812132202	-0.522579812132202	-0.522579812132202	-0.522579812132202	-0.522579812132202	-0.522579812132202	-0.522579812132202	-0.522579812132202	-0.522579812132202	-0.522579812132202	-0.522579812132202	0.961184331466175	0.971961125801863	-0.522579812132202	-0.522579812132202	-0.522579812132202	-0.522579812132202	-0.522579812132202	-0.522579812132202	-0.522579812132202	-0.522579812132202	-0.522579812132202	-0.522579812132202	-0.522579812132202	1.26419926968809	2.33114149620314	-0.522579812132202	-0.522579812132202	-0.522579812132202	-0.522579812132202	-0.522579812132202	-0.522579812132202	-0.522579812132202	-0.522579812132202	-0.522579812132202	-0.522579812132202	-0.522579812132202	-0.522579812132202	1.51312272401253	-0.522579812132202	-0.522579812132202	-0.522579812132202	-0.522579812132202	-0.522579812132202	-0.522579812132202	-0.522579812132202	-0.522579812132202	-0.522579812132202	-0.522579812132202	0.66102692178986	-0.522579812132202	-0.522579812132202	-0.522579812132202	-0.522579812132202	-0.522579812132202	-0.522579812132202	1.83501470123454	1.31323099565939	1.23936398560587	-0.522579812132202	-0.522579812132202	-0.522579812132202	-0.522579812132202	1.16896592874637	-0.522579812132202	-0.522579812132202	-0.522579812132202	-0.522579812132202	1.7881622458846	1.72374347659049	-0.522579812132202	-0.522579812132202	-0.522579812132202	-0.522579812132202	-0.522579812132202	-0.522579812132202	-0.522579812132202	-0.522579812132202	-0.522579812132202	-0.522579812132202	-0.522579812132202	-0.522579812132202	1.09324581074145	-0.522579812132202	-0.522579812132202	-0.522579812132202	-0.522579812132202	1.01766496134814	1.16717635170352	-0.522579812132202	-0.522579812132202	-0.522579812132202	-0.522579812132202	-0.522579812132202	-0.522579812132202	-0.522579812132202	-0.522579812132202	-0.522579812132202	1.33315162036993	1.47909780281157	-0.522579812132202	-0.522579812132202	-0.522579812132202	-0.522579812132202	-0.522579812132202	-0.522579812132202	-0.522579812132202	-0.522579812132202	-0.522579812132202	-0.522579812132202	-0.522579812132202	-0.522579812132202	-0.522579812132202	-0.522579812132202	-0.522579812132202	-0.522579812132202	-0.522579812132202	-0.522579812132202	-0.522579812132202	-0.522579812132202	-0.522579812132202	-0.522579812132202	-0.522579812132202	-0.522579812132202	-0.522579812132202	-0.522579812132202	-0.522579812132202	-0.522579812132202	-0.522579812132202	-0.522579812132202	-0.522579812132202	-0.522579812132202	-0.522579812132202	-0.522579812132202	0.870517881819536	-0.522579812132202	1.20273410782644	-0.522579812132202	1.60190682798605	1.53791081811818	1.03832844266938	0.96104897274786	1.15423505465916	1.51824326958458	-0.522579812132202	-0.522579812132202	0.970039216067238	-0.522579812132202	-0.522579812132202	1.40988299312571	0.902430554744898	2.05083565491304	0.954448323999157	1.08895550434994	-0.522579812132202	1.86581206417331	-0.522579812132202	-0.522579812132202	-0.522579812132202	1.4609032361627	-0.522579812132202	-0.522579812132202	-0.522579812132202	-0.522579812132202	-0.522579812132202	0.951504975040892	1.77748763181028	1.81241722351187	1.23721429049243	1.31558818601428	-0.522579812132202	-0.522579812132202	-0.522579812132202	-0.522579812132202	-0.522579812132202	-0.522579812132202	-0.522579812132202	-0.522579812132202	-0.522579812132202	-0.522579812132202	-0.522579812132202	-0.522579812132202	-0.522579812132202	-0.522579812132202	-0.522579812132202	2.17893215153756	-0.522579812132202	-0.522579812132202	1.99503464381913	-0.522579812132202	-0.522579812132202	-0.522579812132202	2.39304177222307	1.82309793998328	-0.522579812132202	-0.522579812132202	-0.522579812132202	-0.522579812132202	1.37054957187415	-0.522579812132202	-0.522579812132202	3.17376952536978	-0.522579812132202	-0.522579812132202	-0.522579812132202	-0.522579812132202	-0.522579812132202	-0.522579812132202	-0.522579812132202	-0.522579812132202	-0.522579812132202	-0.522579812132202	1.70711623232399	-0.522579812132202	-0.522579812132202	-0.522579812132202	-0.522579812132202	-0.522579812132202	-0.522579812132202	-0.522579812132202	-0.522579812132202	1.23138029891029	-0.522579812132202	-0.522579812132202	1.13153870152791	1.48039307887344	-0.522579812132202	-0.522579812132202	-0.522579812132202	-0.522579812132202	-0.522579812132202	-0.522579812132202	2.56575036321009	1.84027221434114	1.14254384016749	1.73929174695073	1.84253370724171	-0.522579812132202	-0.522579812132202	-0.522579812132202	-0.522579812132202	0.78671822378698	-0.522579812132202	-0.522579812132202	-0.522579812132202	-0.522579812132202	-0.522579812132202	-0.522579812132202	-0.522579812132202	-0.522579812132202	-0.522579812132202	2.03141308881095	-0.522579812132202	-0.522579812132202	-0.522579812132202	-0.522579812132202	-0.522579812132202	-0.522579812132202	-0.522579812132202	-0.522579812132202	-0.522579812132202	-0.522579812132202	-0.522579812132202	-0.522579812132202	-0.522579812132202	-0.522579812132202	-0.522579812132202	-0.522579812132202	-0.522579812132202	-0.522579812132202	-0.522579812132202	2.72617095075013	-0.522579812132202	-0.522579812132202	-0.522579812132202	-0.522579812132202	-0.522579812132202	-0.522579812132202	-0.522579812132202	-0.522579812132202	1.80112257092965	-0.522579812132202	-0.522579812132202	1.58636530853954	-0.522579812132202	-0.522579812132202	-0.522579812132202	-0.522579812132202	-0.522579812132202	-0.522579812132202	-0.522579812132202	-0.522579812132202	-0.522579812132202	-0.522579812132202	-0.522579812132202	-0.522579812132202	-0.522579812132202	-0.522579812132202	-0.522579812132202	-0.522579812132202	-0.522579812132202	-0.522579812132202	-0.522579812132202	-0.522579812132202	-0.522579812132202	1.88332689802794	-0.522579812132202	-0.522579812132202	1.70843612452056	-0.522579812132202	2.5725620862079	2.35161559563837	1.60457154075627	2.03186436051161	2.25568764346529	-0.522579812132202	1.70448175741223	-0.522579812132202	-0.522579812132202	-0.522579812132202	-0.522579812132202	-0.522579812132202	1.91642534363328	-0.522579812132202	-0.522579812132202	-0.522579812132202	-0.522579812132202	1.34862867025119	-0.522579812132202	-0.522579812132202	-0.522579812132202	-0.522579812132202	-0.522579812132202	-0.522579812132202	-0.522579812132202	1.57912250221142	-0.522579812132202	-0.522579812132202	-0.522579812132202	-0.522579812132202	-0.522579812132202	-0.522579812132202	-0.522579812132202	-0.522579812132202	-0.522579812132202	-0.522579812132202	-0.522579812132202	1.98332019888197	-0.522579812132202	-0.522579812132202	0.156908296625764	-0.522579812132202	0.345592052433056	1.01386437060298	0.939198723386213	-0.522579812132202	-0.522579812132202	-0.522579812132202	0.882231647329667	1.43453326285578	0.743152435324547	0.860640030297818	-0.522579812132202	-0.522579812132202	-0.522579812132202	1.86671300256023	-0.522579812132202	0.828529676702808	1.63991007364674	1.20996540110119	2.13557984016632	1.55857084780291	-0.522579812132202	1.62162412923056	-0.522579812132202	2.2858491074707	-0.522579812132202	-0.522579812132202	-0.522579812132202	-0.522579812132202	-0.522579812132202	-0.522579812132202	-0.522579812132202	-0.522579812132202	-0.522579812132202	-0.522579812132202	-0.522579812132202	1.39704519979047	-0.522579812132202	-0.522579812132202	2.4718408032098	-0.522579812132202	2.18358056193904	-0.522579812132202	-0.522579812132202	-0.522579812132202	-0.522579812132202	-0.522579812132202	-0.522579812132202	-0.522579812132202	1.68946944403653	-0.522579812132202	-0.522579812132202	-0.522579812132202	-0.522579812132202	-0.522579812132202	-0.522579812132202	2.82104980317047	-0.522579812132202	-0.522579812132202	-0.522579812132202	-0.522579812132202	-0.522579812132202	-0.522579812132202	-0.522579812132202	-0.522579812132202	-0.522579812132202	-0.522579812132202	-0.522579812132202	-0.522579812132202	-0.522579812132202	-0.522579812132202	-0.522579812132202	-0.522579812132202	-0.522579812132202	2.62995369449708	-0.522579812132202	-0.522579812132202	-0.522579812132202	-0.522579812132202	-0.522579812132202	-0.522579812132202	-0.522579812132202	-0.522579812132202	-0.522579812132202	-0.522579812132202	-0.522579812132202	-0.522579812132202	3.42651849104367	-0.522579812132202	-0.522579812132202	-0.522579812132202	2.85026141894827	3.51651781452479	2.234926479639	-0.522579812132202	-0.522579812132202	2.18461614244417	3.30858720481498	-0.522579812132202	-0.522579812132202	1.65823769975441	-0.522579812132202	-0.522579812132202	2.91495620649176	-0.522579812132202	-0.522579812132202	1.75647274259594	-0.522579812132202	-0.522579812132202	-0.522579812132202	1.85124915529072	2.38070639792445	-0.522579812132202	2.32967165144002	-0.522579812132202	-0.522579812132202	2.32205805613714	-0.522579812132202	-0.522579812132202	-0.522579812132202	2.44047120608173	1.84669275186184	-0.522579812132202	2.3367437727403	-0.522579812132202	-0.522579812132202	-0.522579812132202	2.49794211806491	2.2113481997445	3.01255261435121	-0.522579812132202	1.97686706077464	-0.522579812132202	-0.522579812132202	-0.522579812132202	-0.522579812132202	-0.522579812132202	-0.522579812132202	-0.522579812132202	-0.522579812132202	1.93729318846054	-0.522579812132202	2.50336631259663	-0.522579812132202	-0.522579812132202	-0.522579812132202	-0.522579812132202	-0.522579812132202	-0.522579812132202	-0.522579812132202	-0.522579812132202	-0.522579812132202	-0.522579812132202	-0.522579812132202	-0.522579812132202	-0.522579812132202	-0.522579812132202	-0.522579812132202	-0.522579812132202	-0.522579812132202	-0.522579812132202	2.23926615534937	-0.522579812132202	2.53363862167973	2.02332211629695	-0.522579812132202	-0.522579812132202	-0.522579812132202	-0.522579812132202	-0.522579812132202	-0.522579812132202	2.19084960306728	-0.522579812132202	-0.522579812132202	-0.522579812132202	-0.522579812132202	-0.522579812132202	-0.522579812132202	-0.522579812132202	3.63091520024362	-0.522579812132202	-0.522579812132202	-0.522579812132202	-0.522579812132202	-0.522579812132202	-0.522579812132202	-0.522579812132202	-0.522579812132202	-0.522579812132202	-0.522579812132202	-0.522579812132202	-0.522579812132202	1.97130565994748	-0.522579812132202	-0.522579812132202	-0.522579812132202	-0.522579812132202	-0.522579812132202	-0.522579812132202	-0.522579812132202	-0.522579812132202	4.13575734763046	-0.522579812132202	4.61991408080449	-0.522579812132202	2.4665555385409	-0.522579812132202	1.11115345237932	-0.522579812132202	-0.522579812132202	-0.522579812132202	-0.522579812132202	-0.522579812132202	-0.522579812132202	-0.522579812132202	-0.522579812132202	-0.522579812132202	-0.522579812132202	-0.522579812132202	2.86965321269828	-0.522579812132202	-0.522579812132202	-0.522579812132202	2.57688368131184	2.10271884484618	-0.522579812132202	-0.522579812132202	-0.522579812132202	-0.522579812132202	-0.522579812132202	-0.522579812132202	2.54694598641969	2.73678173526667	-0.522579812132202	-0.522579812132202	-0.522579812132202	-0.522579812132202	-0.522579812132202	-0.522579812132202	-0.522579812132202	-0.522579812132202	-0.522579812132202	-0.522579812132202	-0.522579812132202	-0.522579812132202	-0.522579812132202	-0.522579812132202	-0.522579812132202	-0.522579812132202	-0.522579812132202	-0.522579812132202	-0.522579812132202	-0.522579812132202	-0.522579812132202	-0.522579812132202	-0.522579812132202	-0.522579812132202	3.18753549176311	2.0086438431945	3.03502198264611	-0.522579812132202	-0.522579812132202	2.58775425278869	-0.522579812132202	-0.522579812132202	-0.522579812132202	3.90714232041609	-0.522579812132202	-0.522579812132202	-0.522579812132202	-0.522579812132202	-0.522579812132202	-0.522579812132202	-0.522579812132202	2.70361373406198	-0.522579812132202	-0.522579812132202	-0.522579812132202	-0.522579812132202	-0.522579812132202	-0.522579812132202	-0.522579812132202	-0.522579812132202	-0.522579812132202	-0.522579812132202	-0.522579812132202	-0.522579812132202	1.11098722583338	0.829530265301457	-0.522579812132202	-0.522579812132202	-0.522579812132202	-0.522579812132202	-0.522579812132202	-0.522579812132202	-0.522579812132202	2.14641841678872	-0.522579812132202	-0.522579812132202	-0.522579812132202	-0.522579812132202	-0.522579812132202	-0.522579812132202	-0.522579812132202	-0.522579812132202	-0.522579812132202	-0.522579812132202	-0.522579812132202	-0.522579812132202	-0.522579812132202	-0.522579812132202	-0.522579812132202	-0.522579812132202	-0.522579812132202	-0.522579812132202	-0.522579812132202	-0.522579812132202	-0.522579812132202	-0.522579812132202	-0.522579812132202	-0.522579812132202	-0.522579812132202	-0.522579812132202	-0.522579812132202	2.71968499510142	-0.522579812132202	2.20552900932572	-0.522579812132202	-0.522579812132202	-0.522579812132202	-0.522579812132202	-0.522579812132202	3.79591822488392	-0.522579812132202	2.52669237596354	-0.522579812132202	-0.522579812132202	3.7066288819853	-0.522579812132202	-0.522579812132202	2.56111130383047	-0.522579812132202	-0.522579812132202	-0.522579812132202	-0.522579812132202	-0.522579812132202	-0.522579812132202	3.26460354149578	-0.522579812132202	3.22612198867638	3.30795792616287	-0.522579812132202	-0.522579812132202	-0.522579812132202	-0.522579812132202	-0.522579812132202	-0.522579812132202	-0.522579812132202	-0.522579812132202	-0.522579812132202	-0.522579812132202	2.6390229535744	1.87122949246892	-0.522579812132202	2.99644591211087	-0.522579812132202	-0.522579812132202	-0.522579812132202	-0.522579812132202	-0.522579812132202	-0.522579812132202	-0.522579812132202	-0.522579812132202	-0.522579812132202	-0.522579812132202	-0.522579812132202	-0.522579812132202	-0.522579812132202	-0.522579812132202	3.70829539821964	-0.522579812132202	-0.522579812132202	2.81189185859086	-0.522579812132202	-0.522579812132202	-0.522579812132202	-0.522579812132202	3.57308117777069	-0.522579812132202	-0.522579812132202	-0.522579812132202	-0.522579812132202	-0.522579812132202	-0.522579812132202	-0.522579812132202	3.36641987382396	2.11921124169337	-0.522579812132202	-0.522579812132202	2.6512185292924	2.33379187048421	-0.522579812132202	-0.522579812132202	-0.522579812132202	-0.522579812132202	-0.522579812132202	-0.522579812132202	-0.522579812132202	-0.522579812132202	-0.522579812132202	1.69890687764992	-0.522579812132202	-0.522579812132202	-0.522579812132202	3.27255305402826	-0.522579812132202	-0.522579812132202	-0.522579812132202	-0.522579812132202	-0.522579812132202	-0.522579812132202	-0.522579812132202	1.04029129491007	-0.522579812132202	-0.522579812132202	1.53048613874537	-0.522579812132202	-0.522579812132202	-0.522579812132202	-0.522579812132202	-0.522579812132202	-0.522579812132202	1.59351778306274	-0.522579812132202	1.21317936592217	-0.522579812132202	2.32791026833706	-0.522579812132202	-0.522579812132202	-0.522579812132202	-0.522579812132202	-0.522579812132202	-0.522579812132202	-0.522579812132202	-0.522579812132202	-0.522579812132202	-0.522579812132202	-0.522579812132202	2.95604290502628	-0.522579812132202	-0.522579812132202	-0.522579812132202	-0.522579812132202	-0.522579812132202	-0.522579812132202	-0.522579812132202	-0.522579812132202	-0.522579812132202	4.07578468641287	-0.522579812132202	3.50778827858106	-0.522579812132202	-0.522579812132202	-0.522579812132202	-0.522579812132202	1.86349896202359	-0.522579812132202	-0.522579812132202	-0.522579812132202	-0.522579812132202	3.57460032516464	-0.522579812132202	-0.522579812132202	-0.522579812132202	-0.522579812132202	-0.522579812132202	-0.522579812132202	-0.522579812132202	-0.522579812132202	-0.522579812132202	-0.522579812132202	-0.522579812132202	-0.522579812132202	-0.522579812132202	-0.522579812132202	-0.522579812132202	-0.522579812132202	2.80582247574702	1.85124915529072	5.58728580800615	3.08753593619972	4.43608397132722	4.20518249053583	-0.522579812132202	-0.522579812132202	3.45231806031597	-0.522579812132202	-0.522579812132202	3.5474992994261	2.75827217833868	-0.522579812132202	-0.522579812132202	-0.522579812132202	-0.522579812132202	-0.522579812132202	-0.522579812132202	-0.522579812132202	-0.522579812132202	-0.522579812132202	-0.522579812132202	-0.522579812132202	-0.522579812132202	-0.522579812132202	-0.522579812132202	-0.522579812132202	-0.522579812132202	-0.522579812132202	-0.522579812132202	-0.522579812132202	-0.522579812132202	-0.522579812132202	-0.522579812132202	-0.522579812132202	-0.522579812132202	-0.522579812132202	-0.522579812132202	-0.522579812132202	-0.522579812132202	-0.522579812132202	-0.522579812132202	-0.522579812132202	1.37652148172252	-0.522579812132202	-0.522579812132202	-0.522579812132202	-0.522579812132202	4.221574945211	2.87785726228569	2.4764844402342	-0.522579812132202	-0.522579812132202	-0.522579812132202	-0.522579812132202	-0.522579812132202	-0.522579812132202	-0.522579812132202	-0.522579812132202	3.53266226159534	3.39760039093442	-0.522579812132202	-0.522579812132202	-0.522579812132202	-0.522579812132202	-0.522579812132202	-0.522579812132202	-0.522579812132202	-0.522579812132202	-0.522579812132202	-0.522579812132202	-0.522579812132202	-0.522579812132202	3.51360201614196	-0.522579812132202	-0.522579812132202	-0.522579812132202	-0.522579812132202	-0.522579812132202	-0.522579812132202	-0.522579812132202	-0.522579812132202	-0.522579812132202	-0.522579812132202	-0.522579812132202	-0.522579812132202	-0.522579812132202	-0.522579812132202	-0.522579812132202	-0.522579812132202	-0.522579812132202	-0.522579812132202	-0.522579812132202	-0.522579812132202	-0.522579812132202	-0.522579812132202	-0.522579812132202	-0.522579812132202	-0.522579812132202	-0.522579812132202	-0.522579812132202	-0.522579812132202	-0.522579812132202	-0.522579812132202	-0.522579812132202	-0.522579812132202	-0.522579812132202	-0.522579812132202	-0.522579812132202	-0.522579812132202	2.7507921428638	-0.522579812132202	-0.522579812132202	-0.522579812132202	-0.522579812132202	-0.522579812132202	-0.522579812132202	-0.522579812132202	-0.522579812132202	3.20844787513556	-0.522579812132202	-0.522579812132202	-0.522579812132202	-0.522579812132202	-0.522579812132202	2.67207141913263	-0.522579812132202	-0.522579812132202	3.63355207699265	-0.522579812132202	-0.522579812132202	-0.522579812132202	-0.522579812132202	-0.522579812132202	-0.522579812132202	-0.522579812132202	-0.522579812132202	-0.522579812132202	-0.522579812132202	-0.522579812132202	-0.522579812132202	-0.522579812132202	0.93124432001707	-0.522579812132202	-0.522579812132202	1.47290624950953	-0.522579812132202	-0.522579812132202	-0.522579812132202	-0.522579812132202	-0.522579812132202	-0.522579812132202	-0.522579812132202	-0.522579812132202	-0.522579812132202	3.32059796919284	-0.522579812132202	-0.522579812132202	-0.522579812132202	-0.522579812132202	-0.522579812132202	-0.522579812132202	-0.522579812132202	-0.522579812132202	-0.522579812132202	-0.522579812132202	-0.522579812132202	-0.522579812132202	-0.522579812132202	-0.522579812132202	-0.522579812132202	-0.522579812132202	-0.522579812132202	2.74335569001825	-0.522579812132202	-0.522579812132202	-0.522579812132202	-0.522579812132202	-0.522579812132202	-0.522579812132202	-0.522579812132202	-0.522579812132202	-0.522579812132202	-0.522579812132202	-0.522579812132202	-0.522579812132202	-0.522579812132202	-0.522579812132202	1.66326855089926	-0.522579812132202	-0.522579812132202	-0.522579812132202	-0.522579812132202	-0.522579812132202	-0.522579812132202	-0.522579812132202	-0.522579812132202	-0.522579812132202	-0.522579812132202	-0.522579812132202	-0.522579812132202	-0.522579812132202	-0.522579812132202	-0.522579812132202	-0.522579812132202	-0.522579812132202	-0.522579812132202	-0.522579812132202	1.7247500827723	-0.522579812132202	-0.522579812132202	-0.522579812132202	-0.522579812132202	-0.522579812132202	-0.522579812132202	-0.522579812132202	-0.522579812132202	-0.522579812132202	-0.522579812132202	-0.522579812132202	1.76064059655354	1.7167258258171	-0.522579812132202	1.69596826237472	-0.522579812132202	-0.522579812132202	2.62694518823555	-0.522579812132202	2.41431007099461	2.43467938674986	2.31449370253732	1.25716898983345	-0.522579812132202	-0.522579812132202	-0.522579812132202	-0.522579812132202	-0.522579812132202	-0.522579812132202	-0.522579812132202	-0.522579812132202	-0.522579812132202	-0.522579812132202	-0.522579812132202	-0.522579812132202	-0.522579812132202	-0.522579812132202	-0.522579812132202	-0.522579812132202	-0.522579812132202	3.17491140184671	3.47552190873659	-0.522579812132202	2.94830122353739	-0.522579812132202	-0.522579812132202	-0.522579812132202	3.69666973348513	-0.522579812132202	-0.522579812132202	-0.522579812132202	-0.522579812132202	-0.522579812132202	-0.522579812132202	-0.522579812132202	-0.522579812132202	-0.522579812132202	-0.522579812132202	-0.522579812132202	-0.522579812132202	-0.522579812132202	-0.522579812132202	-0.522579812132202	-0.522579812132202	-0.522579812132202	-0.522579812132202	-0.522579812132202	-0.522579812132202	-0.522579812132202	-0.522579812132202	-0.522579812132202	-0.522579812132202	-0.522579812132202	3.39894272206516	-0.522579812132202	-0.522579812132202	-0.522579812132202	-0.522579812132202	-0.522579812132202	-0.522579812132202	-0.522579812132202	-0.522579812132202	-0.522579812132202	-0.522579812132202	-0.522579812132202	-0.522579812132202	-0.522579812132202	-0.522579812132202	-0.522579812132202	-0.522579812132202	-0.522579812132202	1.84707168248807	-0.522579812132202	-0.522579812132202	2.00203727537047	-0.522579812132202	-0.522579812132202	-0.522579812132202	-0.522579812132202	-0.522579812132202	-0.522579812132202	-0.522579812132202	2.41936997856315	-0.522579812132202	-0.522579812132202	-0.522579812132202	-0.522579812132202	-0.522579812132202	2.3654655823057	-0.522579812132202	3.51505916886492	-0.522579812132202	-0.522579812132202	-0.522579812132202	-0.522579812132202	-0.522579812132202	-0.522579812132202	-0.522579812132202	-0.522579812132202	-0.522579812132202	-0.522579812132202	-0.522579812132202	2.65045281599177	-0.522579812132202	-0.522579812132202	-0.522579812132202	-0.522579812132202	-0.522579812132202	-0.522579812132202	-0.522579812132202	-0.522579812132202	-0.522579812132202	-0.522579812132202	-0.522579812132202	-0.522579812132202	-0.522579812132202	2.9018516196458	2.48515588371521	2.59945571385277	-0.522579812132202	-0.522579812132202	-0.522579812132202	-0.522579812132202	-0.522579812132202	-0.522579812132202	-0.522579812132202	-0.522579812132202	-0.522579812132202	-0.522579812132202	-0.522579812132202	-0.522579812132202	-0.522579812132202	-0.522579812132202	-0.522579812132202	-0.522579812132202	-0.522579812132202	-0.522579812132202	-0.522579812132202	3.20961909128096	-0.522579812132202	-0.522579812132202	-0.522579812132202	-0.522579812132202	-0.522579812132202	-0.522579812132202	-0.522579812132202	-0.522579812132202	-0.522579812132202	-0.522579812132202	-0.522579812132202	-0.522579812132202	-0.522579812132202	-0.522579812132202	-0.522579812132202	-0.522579812132202	-0.522579812132202	-0.522579812132202	-0.522579812132202	-0.522579812132202	-0.522579812132202	-0.522579812132202	-0.522579812132202	-0.522579812132202	-0.522579812132202	-0.522579812132202	-0.522579812132202	4.65070607392392	-0.522579812132202	-0.522579812132202	-0.522579812132202	-0.522579812132202	-0.522579812132202	-0.522579812132202	-0.522579812132202	-0.522579812132202	-0.522579812132202	-0.522579812132202	-0.522579812132202	-0.522579812132202	-0.522579812132202	3.82452542592537	-0.522579812132202	-0.522579812132202	-0.522579812132202	-0.522579812132202	-0.522579812132202	-0.522579812132202	-0.522579812132202	-0.522579812132202	-0.522579812132202	3.33207306488839	-0.522579812132202	2.79120052898276	4.16156149099805	-0.522579812132202	-0.522579812132202	-0.522579812132202	5.23475926906863	-0.522579812132202	-0.522579812132202	-0.522579812132202	-0.522579812132202	-0.522579812132202	-0.522579812132202	-0.522579812132202	-0.522579812132202	-0.522579812132202	-0.522579812132202	-0.522579812132202	-0.522579812132202	-0.522579812132202	-0.522579812132202	-0.522579812132202	1.9615366859908	-0.522579812132202	-0.522579812132202	-0.522579812132202	-0.522579812132202	-0.522579812132202	-0.522579812132202	-0.522579812132202	-0.522579812132202	2.76663499783015	-0.522579812132202	2.85160498797379	-0.522579812132202	2.98846512924713	2.49794211806491	4.23339305685197	2.60978581589718	-0.522579812132202	3.92732839513461	-0.522579812132202	-0.522579812132202	-0.522579812132202	-0.522579812132202	-0.522579812132202	-0.522579812132202	-0.522579812132202	-0.522579812132202	-0.522579812132202	-0.522579812132202	-0.522579812132202	2.31507384018915	-0.522579812132202	3.10153218531606	-0.522579812132202	-0.522579812132202	-0.522579812132202	-0.522579812132202	-0.522579812132202	2.45605392488851	-0.522579812132202	-0.522579812132202	3.84086515911173	-0.522579812132202	-0.522579812132202	-0.522579812132202	-0.522579812132202	-0.522579812132202	-0.522579812132202	-0.522579812132202	-0.522579812132202	-0.522579812132202	-0.522579812132202	4.25489977405785	-0.522579812132202	-0.522579812132202	-0.522579812132202	-0.522579812132202	-0.522579812132202	-0.522579812132202	-0.522579812132202	-0.522579812132202	-0.522579812132202	-0.522579812132202	-0.522579812132202	-0.522579812132202	-0.522579812132202	-0.522579812132202	-0.522579812132202	-0.522579812132202	-0.522579812132202	-0.522579812132202	-0.522579812132202	-0.522579812132202	-0.522579812132202	-0.522579812132202	-0.522579812132202	-0.522579812132202	-0.522579812132202	-0.522579812132202	-0.522579812132202	-0.522579812132202	-0.522579812132202	-0.522579812132202	-0.522579812132202	-0.522579812132202	-0.522579812132202	-0.522579812132202	-0.522579812132202	-0.522579812132202	-0.522579812132202	-0.522579812132202	-0.522579812132202	-0.522579812132202	-0.522579812132202	-0.522579812132202	-0.522579812132202	-0.522579812132202	-0.522579812132202	-0.522579812132202	3.14664771365325	3.37761801058069	3.84269193568336	3.61780269873191	-0.522579812132202	-0.522579812132202	-0.522579812132202	-0.522579812132202	-0.522579812132202	-0.522579812132202	-0.522579812132202	-0.522579812132202	-0.522579812132202	-0.522579812132202	-0.522579812132202	-0.522579812132202	-0.522579812132202	-0.522579812132202	-0.522579812132202	-0.522579812132202	-0.522579812132202	-0.522579812132202	-0.522579812132202	-0.522579812132202	-0.522579812132202	-0.522579812132202	-0.522579812132202	-0.522579812132202	-0.522579812132202	-0.522579812132202	-0.522579812132202	-0.522579812132202	-0.522579812132202	-0.522579812132202	-0.522579812132202	-0.522579812132202	-0.522579812132202	3.05056147676228	2.87968741533355	-0.522579812132202	2.39676750389463	-0.522579812132202	-0.522579812132202	-0.522579812132202	-0.522579812132202	-0.522579812132202	-0.522579812132202	-0.522579812132202	-0.522579812132202	-0.522579812132202	-0.522579812132202	-0.522579812132202	2.91778144777914	-0.522579812132202	-0.522579812132202	-0.522579812132202	-0.522579812132202	-0.522579812132202	-0.522579812132202	-0.522579812132202	3.01559442942114	-0.522579812132202	2.673629931635	-0.522579812132202	-0.522579812132202	3.58681180412552	-0.522579812132202	-0.522579812132202	3.79414866033544	-0.522579812132202	-0.522579812132202	-0.522579812132202	-0.522579812132202	-0.522579812132202	-0.522579812132202	-0.522579812132202	-0.522579812132202	-0.522579812132202	-0.522579812132202	-0.522579812132202	-0.522579812132202	-0.522579812132202	-0.522579812132202	-0.522579812132202	-0.522579812132202	5.26651952129253	-0.522579812132202	-0.522579812132202	-0.522579812132202	-0.522579812132202	-0.522579812132202	3.23444840116288	-0.522579812132202	-0.522579812132202	-0.522579812132202	2.99644591211087	-0.522579812132202	-0.522579812132202	-0.522579812132202	-0.522579812132202	-0.522579812132202	-0.522579812132202	-0.522579812132202	-0.522579812132202	-0.522579812132202	-0.522579812132202	-0.522579812132202	2.15395488289637	-0.522579812132202	-0.522579812132202	-0.522579812132202	-0.522579812132202	-0.522579812132202	-0.522579812132202	-0.522579812132202	3.69006805383323	4.24769705956338	-0.522579812132202	-0.522579812132202	-0.522579812132202	-0.522579812132202	-0.522579812132202	-0.522579812132202	-0.522579812132202	-0.522579812132202	-0.522579812132202	3.11076266829553	-0.522579812132202	-0.522579812132202	2.57184328889601	-0.522579812132202	-0.522579812132202	-0.522579812132202	-0.522579812132202	-0.522579812132202	-0.522579812132202	-0.522579812132202	3.35531066532034	-0.522579812132202	3.52236738296551	-0.522579812132202	-0.522579812132202	3.96655431189899	4.44423076142871	-0.522579812132202	-0.522579812132202	3.30921676872903	-0.522579812132202	-0.522579812132202	-0.522579812132202	-0.522579812132202	-0.522579812132202	-0.522579812132202	-0.522579812132202	-0.522579812132202	-0.522579812132202	4.02120305051624	-0.522579812132202	-0.522579812132202	-0.522579812132202	-0.522579812132202	-0.522579812132202	-0.522579812132202	3.05160388205736	-0.522579812132202	-0.522579812132202	-0.522579812132202	-0.522579812132202	-0.522579812132202	2.811023052945	-0.522579812132202	-0.522579812132202	-0.522579812132202	-0.522579812132202	-0.522579812132202	-0.522579812132202	-0.522579812132202	4.15478739303419	-0.522579812132202	3.83721839265912	-0.522579812132202	-0.522579812132202	2.93964579000193	-0.522579812132202	-0.522579812132202	4.05034604389405	-0.522579812132202	-0.522579812132202	-0.522579812132202	-0.522579812132202	2.84623903451878	-0.522579812132202	-0.522579812132202	-0.522579812132202	-0.522579812132202	-0.522579812132202	-0.522579812132202	-0.522579812132202	-0.522579812132202	-0.522579812132202	-0.522579812132202	-0.522579812132202	-0.522579812132202	-0.522579812132202	-0.522579812132202	-0.522579812132202	-0.522579812132202	-0.522579812132202	-0.522579812132202	-0.522579812132202	-0.522579812132202	-0.522579812132202	-0.522579812132202	-0.522579812132202	-0.522579812132202	-0.522579812132202	-0.522579812132202	-0.522579812132202	-0.522579812132202	3.32823751301613	-0.522579812132202	3.9546774860973	-0.522579812132202	2.89999018848688	-0.522579812132202	-0.522579812132202	1.56993259221859	-0.522579812132202	-0.522579812132202	-0.522579812132202	-0.522579812132202	-0.522579812132202	-0.522579812132202	-0.522579812132202	-0.522579812132202	-0.522579812132202	1.90354012885709	-0.522579812132202	-0.522579812132202	-0.522579812132202	-0.522579812132202	-0.522579812132202	-0.522579812132202	-0.522579812132202	-0.522579812132202	-0.522579812132202	-0.522579812132202	-0.522579812132202	-0.522579812132202	-0.522579812132202	-0.522579812132202	-0.522579812132202	-0.522579812132202	-0.522579812132202	-0.522579812132202	-0.522579812132202	-0.522579812132202	2.0327674666443	-0.522579812132202	-0.522579812132202	-0.522579812132202	-0.522579812132202	-0.522579812132202	-0.522579812132202	-0.522579812132202	-0.522579812132202	-0.522579812132202	-0.522579812132202	2.25955329652613	-0.522579812132202	-0.522579812132202	-0.522579812132202	-0.522579812132202	-0.522579812132202	2.69724191287433	-0.522579812132202	-0.522579812132202	-0.522579812132202	-0.522579812132202	3.80123976973645	-0.522579812132202	-0.522579812132202	-0.522579812132202	-0.522579812132202	-0.522579812132202	-0.522579812132202	-0.522579812132202	-0.522579812132202	-0.522579812132202	-0.522579812132202	-0.522579812132202	-0.522579812132202	-0.522579812132202	-0.522579812132202	-0.522579812132202	-0.522579812132202	-0.522579812132202	-0.522579812132202	4.03570366323803	-0.522579812132202	-0.522579812132202	-0.522579812132202	-0.522579812132202	-0.522579812132202	-0.522579812132202	-0.522579812132202	-0.522579812132202	-0.522579812132202	4.5748363691385	-0.522579812132202	-0.522579812132202	-0.522579812132202	-0.522579812132202	-0.522579812132202	-0.522579812132202	-0.522579812132202	-0.522579812132202	-0.522579812132202	-0.522579812132202	-0.522579812132202	4.38023125216597	-0.522579812132202	-0.522579812132202	-0.522579812132202	-0.522579812132202	-0.522579812132202	-0.522579812132202	-0.522579812132202	-0.522579812132202	-0.522579812132202	3.07474408435473	-0.522579812132202	-0.522579812132202	-0.522579812132202	-0.522579812132202	1.69401407638416	-0.522579812132202	-0.522579812132202	-0.522579812132202	-0.522579812132202	-0.522579812132202	-0.522579812132202	-0.522579812132202	-0.522579812132202	-0.522579812132202	-0.522579812132202	-0.522579812132202	1.7137334840738	-0.522579812132202	2.08646843658285	-0.522579812132202	-0.522579812132202	-0.522579812132202	-0.522579812132202	-0.522579812132202	-0.522579812132202	2.02646143957187	2.51703345857639	-0.522579812132202	1.61800859963843	-0.522579812132202	-0.522579812132202	1.94247142508169	1.83726462141592	-0.522579812132202	-0.522579812132202	-0.522579812132202	2.22737139267377	1.76692511425395	1.89279024609676	-0.522579812132202	2.6877440167366	-0.522579812132202	-0.522579812132202	2.40613318690432	-0.522579812132202	-0.522579812132202	-0.522579812132202	-0.522579812132202	-0.522579812132202	-0.522579812132202	-0.522579812132202	-0.522579812132202	-0.522579812132202	-0.522579812132202	-0.522579812132202	-0.522579812132202	-0.522579812132202	-0.522579812132202	-0.522579812132202	-0.522579812132202	-0.522579812132202	-0.522579812132202	1.64206636328289	-0.522579812132202	-0.522579812132202	-0.522579812132202	-0.522579812132202	-0.522579812132202	-0.522579812132202	-0.522579812132202	-0.522579812132202	-0.522579812132202	-0.522579812132202	-0.522579812132202	-0.522579812132202	-0.522579812132202	-0.522579812132202	3.65428676379594	-0.522579812132202	3.90047428100129	4.01914295764886	-0.522579812132202	-0.522579812132202	-0.522579812132202	-0.522579812132202	3.35011320721066	-0.522579812132202	-0.522579812132202	3.40163123905048	-0.522579812132202	-0.522579812132202	-0.522579812132202	-0.522579812132202	-0.522579812132202	-0.522579812132202	-0.522579812132202	-0.522579812132202	-0.522579812132202	-0.522579812132202	-0.522579812132202	-0.522579812132202	2.15043156153796	-0.522579812132202	2.31681598436915	-0.522579812132202	-0.522579812132202	-0.522579812132202	-0.522579812132202	-0.522579812132202	3.1255535757055	3.1956301562399	-0.522579812132202	-0.522579812132202	-0.522579812132202	-0.522579812132202	-0.522579812132202	-0.522579812132202	-0.522579812132202	-0.522579812132202	-0.522579812132202	-0.522579812132202	-0.522579812132202	-0.522579812132202	-0.522579812132202	-0.522579812132202	2.66353395558483	-0.522579812132202	-0.522579812132202	2.07420120087668	1.81461785824406	-0.522579812132202	-0.522579812132202	-0.522579812132202	-0.522579812132202	-0.522579812132202	-0.522579812132202	-0.522579812132202	-0.522579812132202	-0.522579812132202	-0.522579812132202	-0.522579812132202	-0.522579812132202	-0.522579812132202	-0.522579812132202	-0.522579812132202	-0.522579812132202	-0.522579812132202	-0.522579812132202	-0.522579812132202	-0.522579812132202	-0.522579812132202	-0.522579812132202	-0.522579812132202	-0.522579812132202	-0.522579812132202	-0.522579812132202	-0.522579812132202	-0.522579812132202	-0.522579812132202	-0.522579812132202	-0.522579812132202	-0.522579812132202	-0.522579812132202	-0.522579812132202	-0.522579812132202	-0.522579812132202	-0.522579812132202	-0.522579812132202	-0.522579812132202	-0.522579812132202	-0.522579812132202	-0.522579812132202	3.07474408435473	2.46589650335248	2.82675171536003	-0.522579812132202	-0.522579812132202	-0.522579812132202	-0.522579812132202	-0.522579812132202	-0.522579812132202	-0.522579812132202	-0.522579812132202	-0.522579812132202	-0.522579812132202	-0.522579812132202	2.23384412391554	-0.522579812132202	-0.522579812132202	-0.522579812132202	-0.522579812132202	-0.522579812132202	-0.522579812132202	-0.522579812132202	-0.522579812132202	-0.522579812132202	-0.522579812132202	-0.522579812132202	1.96280583427762	-0.522579812132202	-0.522579812132202	1.65136280941078	-0.522579812132202	-0.522579812132202	-0.522579812132202	-0.522579812132202	-0.522579812132202	-0.522579812132202	-0.522579812132202	1.16366873382139	0.546108257771067	0.0548808854154301	-0.522579812132202	0.0546667905402694	0.0652686690532106	-0.071293986997281	1.28528503025234	1.33055769677595	0.0905412770818174	1.55075530364057	0.209769021600024	1.13753767791165	-0.522579812132202	0.166373931660946	1.06794314300333	1.68728581574144	0.153248908993657	-0.522579812132202	0.415052284766797	0.325676354978081	0.659512288697257	1.85518894351692	0.921077804861801	0.686878371656474	-0.522579812132202	0.474855797280758	0.916621550026585	1.81958674310146	-0.522579812132202	-0.522579812132202	0.796994123229958	-0.522579812132202	1.06603585509179	1.05341028599671	2.17819606386211	1.45307345036269	1.29345810667268	0.626307111063751	1.04014011925301	0.402459134121492	1.45647477062936	-0.522579812132202	0.784123596852912	-0.522579812132202	-0.522579812132202	-0.522579812132202	-0.522579812132202	-0.522579812132202	-0.522579812132202	-0.522579812132202	-0.522579812132202	0.850104044974683	-0.522579812132202	0.463395868447332	-0.522579812132202	-0.522579812132202	1.25887080959077	0.571131676243767	1.14924038573663	-0.522579812132202	-0.522579812132202	-0.522579812132202	1.46675700206637	0.935144839080985	1.06975043096353	0.738615454681506	0.944861551482249	-0.522579812132202	0.808839344541962	2.2514228988458	1.36837780061327	-0.522579812132202	-0.522579812132202	0.995156932807439	-0.522579812132202	0.891459837110322	0.541508196906223	0.420399323141378	1.18644793861093	1.81854187988303	-0.522579812132202	0.992392513969053	-0.522579812132202	-0.522579812132202	0.724078373498489	-0.522579812132202	-0.522579812132202	-0.522579812132202	-0.522579812132202	0.646387898955005	-0.522579812132202	-0.522579812132202	-0.522579812132202	0.619614922177612	-0.522579812132202	1.34063388879664	-0.522579812132202	2.6864304980413	1.63026635858457	0.981232079215461	-0.522579812132202	-0.522579812132202	2.63171201153066	1.3023878831657	1.89775329871944	1.54860214818562	-0.522579812132202	1.51204835614322	-0.522579812132202	0.874916159110285	0.887315673930129	0.582922419873438	0.516767081786942	1.28493329560239	0.859823528415089	-0.522579812132202	-0.522579812132202	-0.522579812132202	2.51127457961148	-0.522579812132202	0.355365347955942	1.51594895808271	0.949505263852112	-0.522579812132202	-0.522579812132202	-0.522579812132202	1.21469629151618	0.484114236026351	-0.522579812132202	-0.522579812132202	-0.522579812132202	1.65307694206779	-0.522579812132202	-0.522579812132202	1.38416110903165	1.16200958845505	2.46589650335248	2.06951922806373	-0.522579812132202	-0.522579812132202	-0.522579812132202	-0.522579812132202	-0.522579812132202	1.65479412865886	-0.522579812132202	-0.522579812132202	-0.522579812132202	1.27007029205327	-0.522579812132202	-0.522579812132202	-0.522579812132202	-0.522579812132202	-0.522579812132202	-0.522579812132202	1.07622972584915	-0.522579812132202	1.79786689366689	-0.522579812132202	1.45433168902343	1.03652124239979	1.15090171149373	2.71645440212643	1.27363350762593	0.553267294439793	-0.522579812132202	-0.522579812132202	1.6135084204024	-0.522579812132202	-0.522579812132202	-0.522579812132202	2.18478883140146	-0.522579812132202	1.79192521234193	1.17183777245003	1.6156058539402	-0.522579812132202	-0.522579812132202	-0.522579812132202	0.0933228725457254	0.501232732465574	1.32954416370734	-0.522579812132202	1.26091097191387	0.409715483538901	-0.522579812132202	0.869511583425384	-0.522579812132202	0.518702678962566	0.669002654018186	1.18975212277581	0.830811063078836	-0.522579812132202	-0.522579812132202	-0.522579812132202	0.312305458691405	1.21043723482075	0.508654473885817	0.382723435753331	-0.522579812132202	0.419556443520898	0.462011168970263	-0.522579812132202	-0.522579812132202	1.2529796021886	-0.522579812132202	-0.522579812132202	-0.522579812132202	0.75885647026124	-0.522579812132202	0.611690131088761	-0.522579812132202	-0.522579812132202	1.15581900481788	-0.522579812132202	1.12068878775661	-0.522579812132202	-0.522579812132202	-0.522579812132202	0.923252818475276	-0.522579812132202	-0.522579812132202	-0.522579812132202	-0.522579812132202	-0.522579812132202	-0.522579812132202	-0.522579812132202	-0.522579812132202	1.21564582879955	0.494207251869465	0.483647119292219	0.882352246243748	0.718960914683988	1.04684330924954	0.247238943691137	0.705715579359768	1.04640214296952	0.815154194471803	0.766124072170402	1.00758628014476	1.38544095537228	0.695982446178011	0.751772305094611	-0.522579812132202	-0.522579812132202	-0.00687308421938112	-0.522579812132202	-0.522579812132202	1.32533671236197	-0.522579812132202	0.984023257714218	1.71789197285248	0.396766809013355	-0.522579812132202	-0.522579812132202	0.635733378639093	-0.522579812132202	0.770701830270494	0.668874504695619	0.794181256789353	2.03865601433507	1.05495103800418	-0.522579812132202	-0.522579812132202	-0.522579812132202	1.32248323609136	1.56722162511079	0.477644653809902	0.462645326789052	-0.522579812132202	-0.522579812132202	0.981859136075635	0.822155221426684	1.18556304838867	1.06904270834576	-0.522579812132202	0.39461949021636	0.781952417052571	1.67479081006356	0.66653016646983	-0.522579812132202	1.20535610123033	0.57163268479131	-0.522579812132202	1.64114164583167	-0.522579812132202	-0.522579812132202	-0.522579812132202	-0.522579812132202	1.35153418538603	-0.522579812132202	1.08790689018061	1.96322921998327	1.52502471027732	0.949106011344833	-0.522579812132202	1.66216581271108	1.12035219098105	-0.522579812132202	-0.522579812132202	-0.522579812132202	-0.522579812132202	-0.522579812132202	2.75882800124698	-0.522579812132202	-0.522579812132202	-0.522579812132202	-0.522579812132202	-0.522579812132202	-0.522579812132202	-0.522579812132202	-0.522579812132202	-0.522579812132202	-0.522579812132202	-0.522579812132202	-0.522579812132202	0.526454276130872	0.336386756934541	-0.522579812132202	0.76364744205484	-0.522579812132202	-0.522579812132202	2.11855984646167	1.98916144021342	-0.522579812132202	0.773851850211379	1.71728096187582	0.717821903438672	-0.522579812132202	1.5998394498424	-0.522579812132202	-0.522579812132202	-0.522579812132202	-0.522579812132202	-0.522579812132202	-0.522579812132202	1.6914145557254	-0.522579812132202	-0.522579812132202	-0.522579812132202	2.33006342980721	2.14817239986359	-0.522579812132202	-0.522579812132202	-0.522579812132202	0.56043839932043	1.053102521344	2.20843488524506	-0.522579812132202	1.32313254746247	-0.522579812132202	-0.522579812132202	-0.522579812132202	-0.522579812132202	-0.522579812132202	-0.522579812132202	-0.522579812132202	-0.522579812132202	1.14740831053467	-0.522579812132202	-0.522579812132202	-0.522579812132202	-0.522579812132202	-0.522579812132202	1.06770773323301	-0.522579812132202	0.881990514983492	2.20114026803007	1.50429675623521	-0.522579812132202	1.3526543265402	-0.522579812132202	-0.522579812132202	1.68092462443048	-0.522579812132202	-0.522579812132202	0.638317372393435	0.847696596002944	0.938019331849699	-0.522579812132202	-0.522579812132202	0.826976293526801	-0.522579812132202	1.48689746633049	0.944200696250246	-0.522579812132202	1.21983718328636	-0.522579812132202	2.15799512381893	-0.522579812132202	-0.522579812132202	-0.522579812132202	1.77642636828428	-0.522579812132202	-0.522579812132202	-0.522579812132202	-0.522579812132202	2.2854719087172	1.40486810087406	-0.522579812132202	-0.522579812132202	-0.522579812132202	-0.522579812132202	0.687054657994196	-0.522579812132202	0.531600016191443	-0.522579812132202	-0.522579812132202	-0.522579812132202	-0.522579812132202	-0.522579812132202	-0.522579812132202	0.446983029094127	-0.522579812132202	0.522791705576256	0.215290796575603	0.620006343438276	-0.522579812132202	1.22088844562502	-0.522579812132202	2.22093509609785	-0.522579812132202	-0.522579812132202	-0.522579812132202	-0.522579812132202	-0.522579812132202	-0.522579812132202	-0.522579812132202	-0.522579812132202	-0.522579812132202	-0.522579812132202	-0.522579812132202	1.23975545171182	-0.522579812132202	-0.522579812132202	-0.522579812132202	1.12541675004154	1.79858947378865	-0.522579812132202	1.620718959287	-0.522579812132202	1.27700726302452	-0.522579812132202	-0.522579812132202	-0.522579812132202	-0.522579812132202	1.29649400703997	1.39398260486413	-0.522579812132202	-0.522579812132202	-0.522579812132202	1.05479681797135	-0.522579812132202	-0.522579812132202	-0.522579812132202	0.869097670264796	-0.522579812132202	1.09113807732986	0.598882795890304	-0.522579812132202	0.967166167105475	0.532329887296468	-0.522579812132202	-0.522579812132202	-0.522579812132202	-0.522579812132202	1.00136255214376	0.423839473828407	0.669601063208331	-0.522579812132202	-0.522579812132202	0.61470671253736	0.372700614097246	-0.522579812132202	0.981789435658677	-0.522579812132202	-0.522579812132202	0.946582731252351	1.28980876817636	-0.522579812132202	-0.522579812132202	-0.522579812132202	-0.522579812132202	-0.522579812132202	-0.522579812132202	1.10206457126389	-0.522579812132202	0.862159088228427	-0.522579812132202	1.95458329613963	1.69596826237472	0.934232737644369	-0.522579812132202	-0.522579812132202	0.714764358159584	-0.522579812132202	-0.522579812132202	0.91143820504735	-0.522579812132202	0.739770601522387	0.751837827166344	-0.522579812132202	0.829752829780241	-0.522579812132202	-0.522579812132202	-0.522579812132202	-0.522579812132202	2.03774800642836	1.05881703960506	-0.522579812132202	-0.522579812132202	-0.522579812132202	-0.522579812132202	-0.522579812132202	0.616804870176163	1.76622488401178	-0.522579812132202	1.03486855947642	2.24580661181169	-0.522579812132202	-0.522579812132202	-0.522579812132202	-0.522579812132202	-0.522579812132202	-0.522579812132202	1.01008369923898	-0.522579812132202	-0.522579812132202	-0.522579812132202	0.855292956016133	1.39492379578262	0.374648885671808	0.884042926617116	-0.522579812132202	-0.522579812132202	0.134736790589007	1.03494360033837	-0.522579812132202	-0.522579812132202	0.316520534375226	1.35116113087307	-0.522579812132202	0.107924649009828	0.763697545169055	1.31515911418931	1.27302157615735	0.690236981389823	0.752034435629903	1.68470412547032	0.939198723386213	-0.522579812132202	-0.522579812132202	-0.522579812132202	-0.522579812132202	-0.522579812132202	-0.522579812132202	-0.522579812132202	-0.522579812132202	-0.522579812132202	-0.522579812132202	-0.522579812132202	1.60486808346945	-0.522579812132202	2.15951396812895	-0.522579812132202	-0.522579812132202	0.955119005641542	-0.522579812132202	1.37490959197591	-0.522579812132202	1.07006519050978	1.93316878054271	1.35557357556647	0.157124805093315	1.77198125753125	0.195567137526451	-0.522579812132202	0.143284445636674	-0.522579812132202	1.78661335481946	-0.522579812132202	-0.522579812132202	-0.522579812132202	-0.522579812132202	1.35636123086512	0.524750513559926	0.66653016646983	-0.522579812132202	0.522791705576256	1.04180477017865	0.784330770656513	0.658840410058237	0.576452157108326	1.67340938413247	-0.522579812132202	-0.522579812132202	1.44893380555592	-0.522579812132202	1.45081308082818	-0.522579812132202	-0.522579812132202	-0.522579812132202	1.55984215319367	0.870044138775731	0.932282296839662	1.69531643318291	2.32996547293368	-0.522579812132202	-0.522579812132202	-0.522579812132202	2.21906465542341	1.1283015912395	-0.522579812132202	1.89318642304485	2.44888678114323	-0.522579812132202	0.855408734111064	0.799324238595112	1.28276411698931	-0.522579812132202	-0.522579812132202	1.0362204763181	-0.522579812132202	-0.522579812132202	-0.522579812132202	-0.522579812132202	0.681789217958285	-0.522579812132202	-0.522579812132202	-0.522579812132202	1.10700865038306	-0.522579812132202	0.920822375756443	-0.522579812132202	-0.522579812132202	1.63530571466313	-0.522579812132202	1.75094252314104	-0.522579812132202	-0.522579812132202	-0.522579812132202	-0.522579812132202	0.428591779233508	0.111596895382397	0.779000748835647	-0.522579812132202	-0.0222674907669311	0.707873470712067	0.354364281144475	0.386131873654073	-0.522579812132202	1.42449289035204	-0.522579812132202	1.47832152877545	-0.522579812132202	-0.522579812132202	-0.522579812132202	-0.522579812132202	-0.522579812132202	1.25857023144347	0.506473124419017	0.925906306954128	1.71592697885537	0.957067639369839	-0.522579812132202	1.81755945663008	1.54623108016521	1.73081133443581	0.679087376383706	1.51608375859634	1.68309403434906	0.468507507527256	-0.522579812132202	1.69320098328765	2.13933030788363	1.07345728327085	-0.522579812132202	1.51608375859634	-0.522579812132202	-0.522579812132202	-0.522579812132202	1.50482924005209	1.45963572248705	1.7547412550295	1.49410669632351	1.10370901837813	-0.522579812132202	1.24171561735356	-0.522579812132202	0.589471943915575	-0.522579812132202	-0.522579812132202	-0.522579812132202	-0.522579812132202	-0.522579812132202	1.36212180847143	-0.522579812132202	-0.522579812132202	-0.522579812132202	-0.522579812132202	-0.522579812132202	-0.522579812132202	2.45409501495204	-0.522579812132202	-0.522579812132202	-0.522579812132202	2.69011180147259	-0.522579812132202	-0.522579812132202	-0.522579812132202	-0.522579812132202	-0.522579812132202	1.11415175236667	-0.522579812132202	1.87375438870298	-0.522579812132202	-0.522579812132202	1.82346824341867	-0.522579812132202	-0.522579812132202	-0.522579812132202	2.19137061009542	1.41420442335485	2.93104684561459	1.87550600177808	-0.522579812132202	-0.522579812132202	1.70185433557172	-0.522579812132202	-0.522579812132202	-0.522579812132202	-0.522579812132202	-0.522579812132202	-0.522579812132202	-0.522579812132202	-0.522579812132202	-0.522579812132202	0.580077467773623	-0.522579812132202	-0.522579812132202	1.09650002699141	-0.522579812132202	2.20210433807919	0.570988617993314	1.64515520182482	-0.522579812132202	-0.522579812132202	0.401496976161967	-0.522579812132202	-0.522579812132202	0.322882972391396	1.24762462036219	0.543540075373841	-0.522579812132202	0.56487347164063	0.619223778683915	-0.522579812132202	-0.522579812132202	0.33905281723092	-0.522579812132202	-0.522579812132202	-0.522579812132202	-0.522579812132202	-0.522579812132202	0.892928627408563	-0.522579812132202	-0.522579812132202	-0.522579812132202	-0.522579812132202	0.68740739112962	2.23519722844452	0.847925494112223	-0.522579812132202	-0.522579812132202	-0.522579812132202	0.751052026647748	-0.522579812132202	0.844386586825593	-0.522579812132202	-0.522579812132202	-0.522579812132202	0.767668633253472	1.50556191355475	1.59895481260983	0.925049217942182	1.47085182310676	1.35805150572749	-0.522579812132202	-0.522579812132202	1.19113294424169	-0.522579812132202	-0.522579812132202	0.777017970481047	1.10321530942014	2.08473014372736	-0.522579812132202	-0.522579812132202	0.897354384986651	2.34952218442215	-0.522579812132202	-0.522579812132202	-0.522579812132202	1.31216172689973	-0.522579812132202	-0.522579812132202	-0.522579812132202	-0.522579812132202	-0.522579812132202	-0.522579812132202	-0.522579812132202	-0.522579812132202	2.09504182083905	-0.522579812132202	-0.522579812132202	-0.522579812132202	-0.522579812132202	-0.522579812132202	-0.522579812132202	1.25656919093139	1.21298995185074	-0.522579812132202	-0.522579812132202	1.92170547028166	1.36735097484098	1.56139833146746	-0.522579812132202	3.52971327483412	-0.522579812132202	-0.522579812132202	-0.522579812132202	-0.522579812132202	-0.522579812132202	-0.522579812132202	-0.522579812132202	-0.522579812132202	-0.522579812132202	-0.522579812132202	-0.522579812132202	-0.522579812132202	-0.522579812132202	-0.522579812132202	-0.522579812132202	-0.522579812132202	2.22898614591367	-0.522579812132202	-0.522579812132202	-0.522579812132202	-0.522579812132202	1.12677297147306	-0.522579812132202	-0.522579812132202	-0.522579812132202	1.11148601442874	1.37606063488082	-0.522579812132202	-0.522579812132202	-0.522579812132202	0.709245243278216	0.32145126679117	1.39210326959094	-0.522579812132202	1.01795814432423	-0.522579812132202	-0.522579812132202	2.39552429582148	-0.522579812132202	-0.522579812132202	1.62996179470057	-0.522579812132202	-0.522579812132202	1.36849196798155	0.753609588329749	-0.522579812132202	-0.522579812132202	-0.522579812132202	-0.522579812132202	-0.522579812132202	-0.522579812132202	-0.522579812132202	-0.522579812132202	-0.522579812132202	-0.522579812132202	-0.522579812132202	-0.522579812132202	-0.522579812132202	-0.522579812132202	-0.522579812132202	0.192643422981327	-0.522579812132202	-0.522579812132202	-0.522579812132202	-0.522579812132202	-0.522579812132202	1.11065488163574	1.63072338642314	1.3721533329203	-0.522579812132202	-0.522579812132202	0.764449582016592	-0.522579812132202	-0.522579812132202	0.372179377769649	1.77961352361147	-0.522579812132202	-0.522579812132202	-0.522579812132202	-0.522579812132202	-0.522579812132202	1.02207522864104	-0.522579812132202	-0.522579812132202	-0.522579812132202	1.35153418538603	0.993879715307715	0.591772127823443	0.675274075594127	-0.522579812132202	0.783399029865492	1.11381802457996	-0.522579812132202	0.682575992268236	-0.522579812132202	-0.522579812132202	-0.522579812132202	-0.522579812132202	2.08480909760343	1.3853245276477	-0.522579812132202	-0.522579812132202	-0.522579812132202	-0.522579812132202	-0.522579812132202	-0.522579812132202	-0.522579812132202	-0.522579812132202	-0.522579812132202	-0.522579812132202	-0.522579812132202	-0.522579812132202	-0.522579812132202	-0.522579812132202	-0.522579812132202	-0.522579812132202	0.885010957812406	2.51154819614814	-0.522579812132202	2.27570759383555	-0.522579812132202	-0.522579812132202	1.6920637879664	1.44431513942801	-0.522579812132202	-0.522579812132202	-0.522579812132202	-0.522579812132202	-0.522579812132202	-0.522579812132202	-0.522579812132202	-0.522579812132202	-0.522579812132202	-0.522579812132202	-0.522579812132202	2.65620709948389	-0.522579812132202	-0.522579812132202	-0.522579812132202	-0.522579812132202	-0.522579812132202	-0.522579812132202	-0.522579812132202	1.82792238831124	-0.522579812132202	-0.522579812132202	-0.522579812132202	2.22093509609785	-0.522579812132202	-0.522579812132202	-0.522579812132202	-0.522579812132202	-0.522579812132202	-0.522579812132202	-0.522579812132202	-0.522579812132202	-0.522579812132202	-0.522579812132202	-0.522579812132202	-0.522579812132202	-0.522579812132202	-0.522579812132202	0.470028200755521	0.430743620108499	-0.522579812132202	1.11215157471279	-0.522579812132202	0.0292697108357684	0.942397571239737	0.929754971182342	-0.522579812132202	0.902430554744898	0.772427274550911	0.458395261631603	0.345058071510053	0.350743608935759	1.0358446927626	-0.522579812132202	-0.522579812132202	-0.522579812132202	-0.522579812132202	-0.522579812132202	-0.522579812132202	-0.522579812132202	-0.522579812132202	3.19795174311116	-0.522579812132202	-0.522579812132202	-0.522579812132202	3.28178273396386	-0.522579812132202	-0.522579812132202	-0.522579812132202	-0.522579812132202	-0.522579812132202	-0.522579812132202	-0.522579812132202	-0.522579812132202	2.93104684561459	-0.522579812132202	-0.522579812132202	-0.522579812132202	-0.522579812132202	-0.522579812132202	-0.522579812132202	-0.522579812132202	-0.522579812132202	-0.522579812132202	-0.522579812132202	-0.522579812132202	-0.522579812132202	-0.522579812132202	-0.522579812132202	-0.522579812132202	-0.522579812132202	-0.522579812132202	-0.522579812132202	-0.522579812132202	-0.522579812132202	-0.522579812132202	-0.522579812132202	-0.522579812132202	3.6983248558636	-0.522579812132202	-0.522579812132202	-0.522579812132202	-0.522579812132202	-0.522579812132202	-0.522579812132202	-0.522579812132202	3.86850749144026	3.04432401813446	-0.522579812132202	-0.522579812132202	-0.522579812132202	-0.522579812132202	-0.522579812132202	-0.522579812132202	-0.522579812132202	-0.522579812132202	-0.522579812132202	-0.522579812132202	-0.522579812132202	-0.522579812132202	-0.522579812132202	-0.522579812132202	-0.522579812132202	-0.522579812132202	-0.522579812132202	-0.522579812132202	2.00776062584433	-0.522579812132202	-0.522579812132202	-0.522579812132202	-0.522579812132202	-0.522579812132202	-0.522579812132202	1.97386886455879	-0.522579812132202	-0.522579812132202	-0.522579812132202	-0.522579812132202	-0.522579812132202	-0.522579812132202	-0.522579812132202	-0.522579812132202	1.5998394498424	-0.522579812132202	-0.522579812132202	-0.522579812132202	-0.522579812132202	-0.522579812132202	-0.522579812132202	2.59945571385277	-0.522579812132202	-0.522579812132202	-0.522579812132202	-0.522579812132202	-0.522579812132202	-0.522579812132202	-0.522579812132202	-0.522579812132202	-0.522579812132202	-0.522579812132202	-0.522579812132202	3.52090273732208	2.65045281599177	-0.522579812132202	-0.522579812132202	-0.522579812132202	2.1794476984426	2.46523782766353	-0.522579812132202	-0.522579812132202	-0.522579812132202	-0.522579812132202	-0.522579812132202	-0.522579812132202	-0.522579812132202	-0.522579812132202	-0.522579812132202	-0.522579812132202	2.13595184063951	-0.522579812132202	-0.522579812132202	-0.522579812132202	-0.522579812132202	-0.522579812132202	-0.522579812132202	-0.522579812132202	-0.522579812132202	-0.522579812132202	-0.522579812132202	-0.522579812132202	-0.522579812132202	-0.522579812132202	-0.522579812132202	-0.522579812132202	-0.522579812132202	-0.522579812132202	-0.522579812132202	-0.522579812132202	3.2014415234116	-0.522579812132202	-0.522579812132202	-0.522579812132202	-0.522579812132202	-0.522579812132202	-0.522579812132202	3.53561735737958	-0.522579812132202	-0.522579812132202	-0.522579812132202	-0.522579812132202	-0.522579812132202	-0.522579812132202	-0.522579812132202	-0.522579812132202	-0.522579812132202	-0.522579812132202	-0.522579812132202	-0.522579812132202	-0.522579812132202	-0.522579812132202	-0.522579812132202	-0.522579812132202	-0.522579812132202	-0.522579812132202	-0.522579812132202	-0.522579812132202	-0.522579812132202	2.59139910361751	3.24282552629458	2.16969234414033	1.75716617900205	2.5315506051818	-0.522579812132202	-0.522579812132202	-0.522579812132202	-0.522579812132202	-0.522579812132202	-0.522579812132202	-0.522579812132202	-0.522579812132202	-0.522579812132202	2.50404604048287	-0.522579812132202	-0.522579812132202	2.67753467676275	4.51812218573702	-0.522579812132202	-0.522579812132202	-0.522579812132202	-0.522579812132202	-0.522579812132202	-0.522579812132202	-0.522579812132202	-0.522579812132202	3.13217951864595	-0.522579812132202	-0.522579812132202	2.08836788640341	-0.522579812132202	3.47836050824612	-0.522579812132202	0.184807000287208	0.870083604397315	-0.522579812132202	0.205044662723773	0.207602506808346	-0.522579812132202	1.16601531460352	0.509859867193426	-0.522579812132202	0.433773022675477	-0.522579812132202	-0.522579812132202	-0.522579812132202	1.10231101090394	-0.522579812132202	-0.522579812132202	-0.522579812132202	0.875035437724761	-0.522579812132202	-0.522579812132202	-0.522579812132202	0.208417345591894	-0.522579812132202	-0.522579812132202	0.476693458197327	0.46664244273501	1.14280366353546	-0.522579812132202	0.670799757645083	-0.522579812132202	2.00130570558437	0.717079234663148	0.83624085819656	-0.522579812132202	-0.522579812132202	0.879463884658569	-0.522579812132202	-0.522579812132202	-0.522579812132202	1.09308346791683	1.63515261641817	0.660521596306805	0.952039204250858	-0.522579812132202	-0.522579812132202	-0.522579812132202	-0.522579812132202	-0.522579812132202	-0.522579812132202	-0.522579812132202	1.88502920873976	0.687760338380145	-0.522579812132202	-0.522579812132202	0.935405661600204	1.36302894687964	1.20638853071884	0.786822233355654	-0.522579812132202	-0.522579812132202	-0.522579812132202	-0.522579812132202	-0.522579812132202	1.2362390364297	1.02251773618162	-0.522579812132202	-0.522579812132202	-0.522579812132202	1.58956990627676	1.4943699331759	-0.522579812132202	-0.522579812132202	-0.522579812132202	-0.522579812132202	-0.522579812132202	-0.522579812132202	-0.522579812132202	-0.522579812132202	-0.522579812132202	0.909928583133698	0.92056704221094	-0.522579812132202	-0.522579812132202	-0.522579812132202	-0.522579812132202	-0.522579812132202	-0.522579812132202	-0.522579812132202	-0.522579812132202	-0.522579812132202	-0.522579812132202	-0.522579812132202	-0.522579812132202	-0.522579812132202	-0.522579812132202	-0.522579812132202	1.33732476071293	0.927881692196553	1.71472992158862	-0.522579812132202	-0.522579812132202	-0.522579812132202	-0.522579812132202	-0.522579812132202	-0.522579812132202	-0.522579812132202	1.76937977881751	-0.522579812132202	-0.522579812132202	-0.522579812132202	-0.522579812132202	-0.522579812132202	-0.522579812132202	0.74470472719231	-0.522579812132202	-0.522579812132202	-0.522579812132202	-0.522579812132202	-0.522579812132202	-0.522579812132202	-0.522579812132202	-0.522579812132202	-0.522579812132202	-0.522579812132202	-0.522579812132202	-0.522579812132202	1.49134731034336	-0.522579812132202	-0.522579812132202	-0.522579812132202	-0.522579812132202	-0.522579812132202	-0.522579812132202	-0.522579812132202	-0.522579812132202	1.54902120223374	0.96037257187084	-0.522579812132202	-0.522579812132202	-0.522579812132202	1.20864574476266	-0.522579812132202	-0.522579812132202	-0.522579812132202	-0.522579812132202	-0.522579812132202	-0.522579812132202	-0.522579812132202	-0.522579812132202	0.282627147116797	0.790264286557815	0.558060350410388	0.44475542019896	1.19334727151525	-0.522579812132202	0.916177523494218	-0.522579812132202	-0.522579812132202	1.24466475660797	-0.522579812132202	-0.522579812132202	0.708238965387611	-0.522579812132202	1.13547562050076	0.81959387035771	0.734398730213377	0.556875364166713	-0.522579812132202	-0.522579812132202	1.35557357556647	-0.522579812132202	0.97306172076789	1.74321720000161	-0.522579812132202	0.870517881819536	1.03682213233572	-0.522579812132202	-0.522579812132202	1.98159555565697	-0.522579812132202	1.14133248373985	-0.522579812132202	-0.522579812132202	-0.522579812132202	-0.522579812132202	-0.522579812132202	-0.522579812132202	-0.522579812132202	0.863095640527146	-0.522579812132202	0.566927646991653	0.869570735051538	-0.522579812132202	0.785886769822645	0.843476437943926	-0.522579812132202	-0.522579812132202	-0.522579812132202	0.907044506948137	-0.522579812132202	-0.522579812132202	-0.522579812132202	-0.522579812132202	-0.522579812132202	0.798475926537657	-0.522579812132202	1.74664327917172	-0.522579812132202	-0.522579812132202	-0.522579812132202	1.17022106733206	-0.522579812132202	-0.522579812132202	-0.522579812132202	0.942749031707659	2.25486097471456	-0.522579812132202	1.45811707156785	-0.522579812132202	-0.522579812132202	-0.522579812132202	-0.522579812132202	-0.522579812132202	-0.522579812132202	-0.522579812132202	1.33886741772114	-0.522579812132202	2.00842297108324	1.9003434355763	1.4822095933036	1.18966015348961	-0.522579812132202	-0.522579812132202	-0.522579812132202	-0.522579812132202	-0.522579812132202	-0.522579812132202	0.746358400528579	0.657499029669701	2.0480069983004	-0.522579812132202	-0.522579812132202	-0.522579812132202	1.08388734477567	-0.522579812132202	-0.522579812132202	-0.522579812132202	-0.522579812132202	-0.522579812132202	-0.522579812132202	-0.522579812132202	-0.522579812132202	-0.522579812132202	-0.522579812132202	-0.522579812132202	-0.522579812132202	1.64114164583167	-0.522579812132202	-0.522579812132202	-0.522579812132202	1.60102025532838	-0.522579812132202	-0.522579812132202	1.82124843538888	0.688290161164522	-0.522579812132202	-0.522579812132202	0.863564417104041	-0.522579812132202	1.14375709628059	-0.522579812132202	0.318769661646083	-0.522579812132202	2.36304517978629	-0.522579812132202	-0.522579812132202	-0.522579812132202	1.8485888023541	-0.522579812132202	-0.522579812132202	-0.522579812132202	-0.522579812132202	-0.522579812132202	2.44305434334791	2.26259971881866	3.22651734278518	1.95563392216799	-0.522579812132202	2.10271884484618	1.47573876458577	1.50110837268292	1.55913565810907	2.1838393681946	2.72861174693061	2.87298937262706	2.44564304562538	-0.522579812132202	2.79892086283968	-0.522579812132202	-0.522579812132202	-0.522579812132202	-0.522579812132202	-0.522579812132202	-0.522579812132202	-0.522579812132202	-0.522579812132202	-0.522579812132202	-0.522579812132202	1.00516952572496	-0.522579812132202	0.784538013265326	-0.522579812132202	-0.522579812132202	-0.522579812132202	1.96280583427762	-0.522579812132202	-0.522579812132202	-0.522579812132202	-0.522579812132202	-0.522579812132202	-0.522579812132202	0.956462308073921	-0.522579812132202	1.72626191700475	-0.522579812132202	-0.522579812132202	-0.522579812132202	1.34151850179819	-0.522579812132202	-0.522579812132202	-0.522579812132202	0.634928325431515	-0.522579812132202	-0.522579812132202	-0.522579812132202	2.17302021890375	1.80112257092965	-0.522579812132202	-0.522579812132202	-0.522579812132202	1.51608375859634	-0.522579812132202	-0.522579812132202	1.40653654278656	-0.522579812132202	-0.522579812132202	3.0439783428934	-0.522579812132202	3.02000045014563	-0.522579812132202	-0.522579812132202	-0.522579812132202	-0.522579812132202	-0.522579812132202	-0.522579812132202	-0.522579812132202	-0.522579812132202	-0.522579812132202	-0.522579812132202	-0.522579812132202	-0.522579812132202	0.773342696847062	-0.522579812132202	-0.522579812132202	-0.522579812132202	-0.522579812132202	-0.522579812132202	-0.522579812132202	1.19891024945508	1.41156102142768	1.26763582003951	1.43072409607036	-0.522579812132202	-0.522579812132202	-0.522579812132202	1.20395039063666	-0.522579812132202	-0.522579812132202	2.00445498591581	-0.522579812132202	-0.522579812132202	-0.522579812132202	-0.522579812132202	-0.522579812132202	-0.522579812132202	-0.522579812132202	-0.522579812132202	-0.522579812132202	-0.522579812132202	-0.522579812132202	-0.522579812132202	-0.522579812132202	2.66276069086816	-0.522579812132202	-0.522579812132202	-0.522579812132202	-0.522579812132202	1.12558614663066	0.98472277339405	-0.522579812132202	-0.522579812132202	1.5266597360338	-0.522579812132202	-0.522579812132202	-0.522579812132202	-0.522579812132202	-0.522579812132202	-0.522579812132202	-0.522579812132202	1.52475248858441	1.38882417016671	-0.522579812132202	1.43096935461813	-0.522579812132202	-0.522579812132202	-0.522579812132202	-0.522579812132202	-0.522579812132202	-0.522579812132202	-0.522579812132202	-0.522579812132202	-0.522579812132202	2.65736113157594	1.54039904547477	-0.522579812132202	-0.522579812132202	-0.522579812132202	-0.522579812132202	-0.522579812132202	-0.522579812132202	-0.522579812132202	-0.522579812132202	-0.522579812132202	-0.522579812132202	-0.522579812132202	1.18051679682933	-0.522579812132202	1.18874104734206	-0.522579812132202	-0.522579812132202	-0.522579812132202	-0.522579812132202	-0.522579812132202	-0.522579812132202	-0.522579812132202	-0.522579812132202	-0.522579812132202	-0.522579812132202	-0.522579812132202	-0.522579812132202	-0.522579812132202	1.49160974762775	-0.522579812132202	-0.522579812132202	-0.522579812132202	-0.522579812132202	-0.522579812132202	2.44758823694957	-0.522579812132202	-0.522579812132202	-0.522579812132202	-0.522579812132202	-0.522579812132202	-0.522579812132202	-0.522579812132202	-0.522579812132202	-0.522579812132202	-0.522579812132202	1.42315465183104	-0.522579812132202	-0.522579812132202	-0.522579812132202	-0.522579812132202	-0.522579812132202	-0.522579812132202	-0.522579812132202	-0.522579812132202	-0.522579812132202	-0.522579812132202	-0.522579812132202	-0.522579812132202	1.12254272169804	-0.522579812132202	-0.522579812132202	-0.522579812132202	-0.522579812132202	-0.522579812132202	-0.522579812132202	-0.522579812132202	-0.522579812132202	-0.522579812132202	-0.522579812132202	-0.522579812132202	-0.522579812132202	0.659680382399608	-0.522579812132202	-0.522579812132202	-0.522579812132202	0.952440145582768	1.44880866129439	-0.522579812132202	-0.522579812132202	1.38602332843957	-0.522579812132202	1.06770773323301	-0.522579812132202	-0.522579812132202	0.96037257187084	1.61141560687877	-0.522579812132202	-0.522579812132202	-0.522579812132202	-0.522579812132202	-0.522579812132202	0.880906498648265	-0.522579812132202	-0.522579812132202	0.976373856472976	1.47728753497731	1.16664027455828	-0.522579812132202	-0.522579812132202	-0.522579812132202	-0.522579812132202	-0.522579812132202	-0.522579812132202	-0.522579812132202	-0.522579812132202	-0.522579812132202	-0.522579812132202	-0.522579812132202	-0.522579812132202	1.16717635170352	-0.522579812132202	1.65292098576583	-0.522579812132202	1.92578521242794	1.61770792435657	-0.522579812132202	-0.522579812132202	2.7972012246409	-0.522579812132202	0.997860809285766	-0.522579812132202	1.12694266785492	2.06346237041546	1.62555649453974	-0.522579812132202	-0.522579812132202	-0.522579812132202	2.45736163639561	-0.522579812132202	-0.522579812132202	2.00115945123239	-0.522579812132202	-0.522579812132202	-0.522579812132202	-0.522579812132202	-0.522579812132202	-0.522579812132202	-0.522579812132202	-0.522579812132202	2.65428606903983	-0.522579812132202	-0.522579812132202	-0.522579812132202	-0.522579812132202	-0.522579812132202	-0.522579812132202	1.50910034026942	-0.522579812132202	-0.522579812132202	-0.522579812132202	1.69336354781888	-0.522579812132202	-0.522579812132202	-0.522579812132202	-0.522579812132202	-0.522579812132202	-0.522579812132202	-0.522579812132202	-0.522579812132202	-0.522579812132202	-0.522579812132202	0.610303444998823	-0.522579812132202	-0.522579812132202	0.56572250418785	0.338570804652513	0.921716796070097	0.615560550514663	1.18975212277581	0.238386427696108	-0.522579812132202	-0.522579812132202	-0.522579812132202	0.572564388539491	-0.522579812132202	0.673721331180631	0.780406193452211	-0.522579812132202	-0.522579812132202	-0.522579812132202	1.44191128543445	1.22674321204176	-0.522579812132202	-0.522579812132202	-0.522579812132202	-0.522579812132202	-0.522579812132202	0.887923501976364	-0.522579812132202	-0.522579812132202	-0.522579812132202	0.947776825427088	-0.522579812132202	-0.522579812132202	1.02532657134827	1.36053661821464	1.09454581327543	-0.522579812132202	-0.522579812132202	-0.522579812132202	-0.522579812132202	-0.522579812132202	-0.522579812132202	-0.522579812132202	-0.522579812132202	0.885980395289391	-0.522579812132202	-0.522579812132202	-0.522579812132202	-0.522579812132202	-0.522579812132202	1.79588245339653	-0.522579812132202	-0.522579812132202	-0.522579812132202	0.928139771479462	2.16306593805251	1.64083360456007	1.37767467488938	1.81461785824406	1.30577456525607	-0.522579812132202	-0.522579812132202	-0.522579812132202	1.26339275367262	1.73521209773411	-0.522579812132202	2.34286799610478	-0.522579812132202	1.48572321789803	-0.522579812132202	-0.522579812132202	1.24328716082963	1.32313254746247	-0.522579812132202	1.9516470582943	0.934232737644369	-0.522579812132202	1.65448168535688	-0.522579812132202	1.26966404655641	-0.522579812132202	-0.522579812132202	2.04184001934048	1.38555739872194	1.0125534309062	-0.522579812132202	-0.522579812132202	-0.522579812132202	-0.522579812132202	0.972373647354313	-0.522579812132202	-0.522579812132202	-0.522579812132202	0.748114269537718	-0.522579812132202	0.814356875262097	-0.522579812132202	-0.522579812132202	-0.522579812132202	-0.522579812132202	-0.522579812132202	-0.522579812132202	-0.522579812132202	-0.522579812132202	-0.522579812132202	0.844158930063595	-0.522579812132202	-0.522579812132202	-0.522579812132202	-0.522579812132202	-0.522579812132202	1.05018514826828	-0.522579812132202	0.7966770471181	-0.522579812132202	-0.522579812132202	-0.522579812132202	1.7557797872561	-0.522579812132202	-0.522579812132202	-0.522579812132202	-0.522579812132202	-0.522579812132202	-0.522579812132202	-0.522579812132202	-0.522579812132202	-0.522579812132202	-0.522579812132202	-0.522579812132202	-0.522579812132202	-0.522579812132202	-0.522579812132202	-0.522579812132202	-0.522579812132202	-0.522579812132202	-0.522579812132202	1.25377592795647	1.45031155331949	-0.522579812132202	-0.522579812132202	-0.522579812132202	-0.522579812132202	-0.522579812132202	-0.522579812132202	-0.522579812132202	-0.522579812132202	-0.522579812132202	-0.522579812132202	-0.522579812132202	-0.522579812132202	-0.522579812132202	2.75868902285696	-0.522579812132202	-0.522579812132202	-0.522579812132202	-0.522579812132202	-0.522579812132202	-0.522579812132202	-0.522579812132202	1.25128998252362	-0.522579812132202	-0.522579812132202	-0.522579812132202	-0.522579812132202	0.744025110491645	1.37387496324386	0.778863802193141	-0.522579812132202	-0.522579812132202	-0.522579812132202	-0.522579812132202	-0.522579812132202	-0.522579812132202	0.965121163822123	1.04150182488609	2.20790599184233	-0.522579812132202	1.4490589673932	2.65659165890172	-0.522579812132202	1.53598015460946	-0.522579812132202	-0.522579812132202	-0.522579812132202	-0.522579812132202	-0.522579812132202	-0.522579812132202	1.69531643318291	-0.522579812132202	-0.522579812132202	-0.522579812132202	-0.522579812132202	3.22691281068828	1.81241722351187	-0.522579812132202	2.03729428643794	-0.522579812132202	-0.522579812132202	-0.522579812132202	-0.522579812132202	-0.522579812132202	1.09097618802678	-0.522579812132202	1.34173979879646	-0.522579812132202	-0.522579812132202	1.68979336038963	1.76133693108642	1.9263985389705	0.906544180251321	-0.522579812132202	-0.522579812132202	-0.522579812132202	-0.522579812132202	-0.522579812132202	1.60813619390537	-0.522579812132202	1.70711623232399	-0.522579812132202	-0.522579812132202	-0.522579812132202	1.08661829324191	1.90494175874456	-0.522579812132202	-0.522579812132202	-0.522579812132202	-0.522579812132202	-0.522579812132202	-0.522579812132202	-0.522579812132202	-0.522579812132202	1.23838614543103	1.37975430538744	-0.522579812132202	-0.522579812132202	-0.522579812132202	-0.522579812132202	-0.522579812132202	-0.522579812132202	1.97987368511135	2.33084737972755	-0.522579812132202	-0.522579812132202	1.78494797346854	-0.522579812132202	-0.522579812132202	0.989638779939309	-0.522579812132202	-0.522579812132202	-0.522579812132202	-0.522579812132202	-0.522579812132202	1.59630585982554	2.16408285007428	-0.522579812132202	1.88923140981995	-0.522579812132202	1.72743938839233	-0.522579812132202	2.00181775226206	-0.522579812132202	-0.522579812132202	1.50829798464279	-0.522579812132202	2.60756497967649	-0.522579812132202	-0.522579812132202	-0.522579812132202	-0.522579812132202	-0.522579812132202	-0.522579812132202	0.706687173288214	-0.522579812132202	-0.522579812132202	-0.522579812132202	-0.522579812132202	1.05618595923659	-0.522579812132202	1.53295439412576	-0.522579812132202	2.59835399803655	-0.522579812132202	1.32226690993386	-0.522579812132202	-0.522579812132202	-0.522579812132202	0.812512374441537	-0.522579812132202	-0.522579812132202	-0.522579812132202	-0.522579812132202	-0.522579812132202	-0.522579812132202	-0.522579812132202	-0.522579812132202	-0.522579812132202	-0.522579812132202	-0.522579812132202	-0.522579812132202	-0.522579812132202	-0.522579812132202	-0.522579812132202	-0.522579812132202	1.18929238305991	-0.522579812132202	-0.522579812132202	-0.522579812132202	-0.522579812132202	-0.522579812132202	-0.522579812132202	-0.522579812132202	-0.522579812132202	-0.522579812132202	-0.522579812132202	1.88529135004114	-0.522579812132202	-0.522579812132202	-0.522579812132202	-0.522579812132202	1.56964685660792	-0.522579812132202	-0.522579812132202	-0.522579812132202	-0.522579812132202	-0.522579812132202	-0.522579812132202	-0.522579812132202	-0.522579812132202	-0.522579812132202	-0.522579812132202	-0.522579812132202	-0.522579812132202	-0.522579812132202	-0.522579812132202	-0.522579812132202	-0.522579812132202	1.67819963521974	-0.522579812132202	-0.522579812132202	-0.522579812132202	-0.522579812132202	-0.522579812132202	-0.522579812132202	-0.522579812132202	-0.522579812132202	2.02601240799488	-0.522579812132202	-0.522579812132202	-0.522579812132202	-0.522579812132202	-0.522579812132202	-0.522579812132202	-0.522579812132202	-0.522579812132202	-0.522579812132202	-0.522579812132202	1.60635219118037	-0.522579812132202	-0.522579812132202	-0.522579812132202	-0.522579812132202	-0.522579812132202	-0.522579812132202	-0.522579812132202	1.63224839207375	-0.522579812132202	-0.522579812132202	1.5209498340898	-0.522579812132202	-0.522579812132202	-0.522579812132202	-0.522579812132202	-0.522579812132202	-0.522579812132202	-0.522579812132202	-0.522579812132202	-0.522579812132202	-0.522579812132202	1.16807062949141	-0.522579812132202	-0.522579812132202	-0.522579812132202	1.47987474533904	-0.522579812132202	-0.522579812132202	-0.522579812132202	-0.522579812132202	-0.522579812132202	-0.522579812132202	-0.522579812132202	-0.522579812132202	-0.522579812132202	1.26520852940181	-0.522579812132202	-0.522579812132202	-0.522579812132202	-0.522579812132202	-0.522579812132202	-0.522579812132202	-0.522579812132202	-0.522579812132202	-0.522579812132202	-0.522579812132202	-0.522579812132202	-0.522579812132202	-0.522579812132202	-0.522579812132202	-0.522579812132202	-0.522579812132202	1.76342884684832	-0.522579812132202	-0.522579812132202	-0.522579812132202	-0.522579812132202	-0.522579812132202	-0.522579812132202	-0.522579812132202	-0.522579812132202	-0.522579812132202	-0.522579812132202	-0.522579812132202	-0.522579812132202	-0.522579812132202	-0.522579812132202	-0.522579812132202	-0.522579812132202	-0.522579812132202	-0.522579812132202	-0.522579812132202	-0.522579812132202	-0.522579812132202	-0.522579812132202	-0.522579812132202	-0.522579812132202	-0.522579812132202	-0.522579812132202	-0.522579812132202	-0.522579812132202	-0.522579812132202	-0.522579812132202	-0.522579812132202	-0.522579812132202	-0.522579812132202	-0.522579812132202	-0.522579812132202	2.32849710180141	-0.522579812132202	-0.522579812132202	-0.522579812132202	-0.522579812132202	-0.522579812132202	-0.522579812132202	-0.522579812132202	-0.522579812132202	-0.522579812132202	-0.522579812132202	-0.522579812132202	-0.522579812132202	-0.522579812132202	-0.522579812132202	-0.522579812132202	-0.522579812132202	-0.522579812132202	-0.522579812132202	0.607846874396698	-0.522579812132202	-0.522579812132202	-0.522579812132202	-0.522579812132202	-0.522579812132202	-0.522579812132202	-0.522579812132202	-0.522579812132202	-0.522579812132202	-0.522579812132202	1.41180100200527	-0.522579812132202	-0.522579812132202	0.88525318521716	1.95437329551312	-0.522579812132202	1.75768657234141	-0.522579812132202	-0.522579812132202	-0.522579812132202	-0.522579812132202	-0.522579812132202	-0.522579812132202	-0.522579812132202	-0.522579812132202	-0.522579812132202	-0.522579812132202	-0.522579812132202	-0.522579812132202	-0.522579812132202	-0.522579812132202	-0.522579812132202	-0.522579812132202	-0.522579812132202	-0.522579812132202	-0.522579812132202	-0.522579812132202	-0.522579812132202	-0.522579812132202	1.06629683820045	-0.522579812132202	-0.522579812132202	-0.522579812132202	-0.522579812132202	1.6168064681689	-0.522579812132202	-0.522579812132202	-0.522579812132202	1.08228553639891	-0.522579812132202	-0.522579812132202	-0.522579812132202	-0.522579812132202	-0.522579812132202	1.04727928913494	-0.522579812132202	-0.522579812132202	-0.522579812132202	-0.522579812132202	-0.522579812132202	-0.522579812132202	-0.522579812132202	-0.522579812132202	-0.522579812132202	0.509478903371046	1.93070184476839	-0.522579812132202	-0.522579812132202	-0.522579812132202	-0.522579812132202	-0.522579812132202	-0.522579812132202	-0.522579812132202	-0.522579812132202	-0.522579812132202	-0.522579812132202	-0.522579812132202	-0.522579812132202	0.622675398249896	-0.522579812132202	-0.522579812132202	-0.522579812132202	0.721315567541574	-0.522579812132202	1.119791525381	-0.522579812132202	-0.522579812132202	-0.522579812132202	-0.522579812132202	-0.522579812132202	-0.522579812132202	-0.522579812132202	-0.522579812132202	-0.522579812132202	-0.522579812132202	-0.522579812132202	-0.522579812132202	-0.522579812132202	-0.522579812132202	-0.522579812132202	-0.522579812132202	-0.522579812132202	-0.522579812132202	-0.522579812132202	-0.522579812132202	-0.522579812132202	-0.522579812132202	-0.522579812132202	-0.522579812132202	-0.522579812132202	-0.522579812132202	-0.522579812132202	-0.522579812132202	-0.522579812132202	-0.522579812132202	1.51662315919191	-0.522579812132202	-0.522579812132202	-0.522579812132202	-0.522579812132202	-0.522579812132202	1.66516188853245	-0.522579812132202	-0.522579812132202	-0.522579812132202	-0.522579812132202	-0.522579812132202	-0.522579812132202	-0.522579812132202	1.380448627656	0.827419734349569	-0.522579812132202	0.785056421044983	-0.522579812132202	-0.522579812132202	1.07718265237138	-0.522579812132202	-0.522579812132202	-0.522579812132202	1.57883394891907	-0.522579812132202	-0.522579812132202	0.586960427022675	-0.522579812132202	0.778555782514799	-0.522579812132202	-0.522579812132202	-0.522579812132202	1.26097794849924	0.799430357910825	1.41661443904346	0.864737821127338	-0.522579812132202	-0.522579812132202	-0.522579812132202	-0.522579812132202	-0.522579812132202	0.68740739112962	-0.522579812132202	0.730970506802278	-0.522579812132202	-0.522579812132202	-0.522579812132202	-0.522579812132202	-0.522579812132202	-0.522579812132202	0.935275237991377	0.98109280864671	-0.522579812132202	-0.522579812132202	-0.522579812132202	-0.522579812132202	-0.522579812132202	0.798369967768494	1.21090934679552	-0.522579812132202	-0.522579812132202	-0.522579812132202	-0.522579812132202	-0.522579812132202	-0.522579812132202	-0.522579812132202	-0.522579812132202	-0.522579812132202	-0.522579812132202	-0.522579812132202	-0.522579812132202	-0.522579812132202	-0.522579812132202	2.66237423696941	1.31237547180617	-0.522579812132202	1.27088338451491	1.32291605483263	-0.522579812132202	-0.522579812132202	-0.522579812132202	-0.522579812132202	-0.522579812132202	1.66705893669275	2.39956948119815	-0.522579812132202	-0.522579812132202	-0.522579812132202	-0.522579812132202	-0.522579812132202	-0.522579812132202	-0.522579812132202	-0.522579812132202	-0.522579812132202	-0.522579812132202	-0.522579812132202	-0.522579812132202	1.14915304591759	1.60102025532838	-0.522579812132202	-0.522579812132202	-0.522579812132202	-0.522579812132202	-0.522579812132202	-0.522579812132202	-0.522579812132202	-0.522579812132202	-0.522579812132202	-0.522579812132202	-0.522579812132202	-0.522579812132202	-0.522579812132202	-0.522579812132202	-0.522579812132202	-0.522579812132202	-0.522579812132202	-0.522579812132202	1.20040030409403	-0.522579812132202	-0.522579812132202	-0.522579812132202	-0.522579812132202	-0.522579812132202	-0.522579812132202	-0.522579812132202	-0.522579812132202	-0.522579812132202	-0.522579812132202	-0.522579812132202	-0.522579812132202	-0.522579812132202	-0.522579812132202	-0.522579812132202	-0.522579812132202	-0.522579812132202	1.25917149803158	-0.522579812132202	-0.522579812132202	-0.522579812132202	-0.522579812132202	-0.522579812132202	-0.522579812132202	-0.522579812132202	1.83501470123454	-0.522579812132202	-0.522579812132202	-0.522579812132202	-0.522579812132202	1.32856297288831	-0.522579812132202	-0.522579812132202	-0.522579812132202	-0.522579812132202	-0.522579812132202	-0.522579812132202	-0.522579812132202	0.767466949175056	-0.522579812132202	-0.522579812132202	-0.522579812132202	1.6231346589385	-0.522579812132202	-0.522579812132202	1.44381725683024	-0.522579812132202	-0.522579812132202	-0.522579812132202	-0.522579812132202	-0.522579812132202	-0.522579812132202	1.57566570995015	-0.522579812132202	1.36212180847143	-0.522579812132202	-0.522579812132202	-0.522579812132202	-0.522579812132202	0.243631505861779	0.322040193335505	0.631479778976499	0.531865303378983	-0.522579812132202	1.37836732972813	-0.522579812132202	-0.522579812132202	1.26804106574387	0.198637297449202	-0.522579812132202	-0.522579812132202	-0.522579812132202	0.864444274029646	-0.522579812132202	-0.522579812132202	-0.522579812132202	0.694150234569673	-0.522579812132202	1.49134731034336	-0.522579812132202	-0.522579812132202	-0.522579812132202	-0.522579812132202	-0.522579812132202	1.31687671592045	-0.522579812132202	-0.522579812132202	-0.522579812132202	-0.522579812132202	-0.522579812132202	-0.522579812132202	-0.522579812132202	-0.522579812132202	-0.522579812132202	-0.522579812132202	0.916494655742606	-0.522579812132202	0.694596586397972	-0.522579812132202	-0.522579812132202	-0.522579812132202	-0.522579812132202	-0.522579812132202	-0.522579812132202	-0.522579812132202	-0.522579812132202	-0.522579812132202	1.11265112698776	-0.522579812132202	-0.522579812132202	-0.522579812132202	0.971961125801863	-0.522579812132202	-0.522579812132202	-0.522579812132202	0.803049073469606	-0.522579812132202	-0.522579812132202	-0.522579812132202	-0.522579812132202	0.353910021156237	-0.522579812132202	-0.522579812132202	-0.522579812132202	-0.522579812132202	-0.522579812132202	-0.522579812132202	-0.522579812132202	-0.522579812132202	-0.522579812132202	-0.522579812132202	1.17779430924261	1.26702832546249	-0.522579812132202	-0.522579812132202	0.769587927234292	-0.522579812132202	-0.522579812132202	1.24545300240107	0.924278754615347	0.0819620394790628	-0.522579812132202	0.0227217787873167	0.234222405460924	0.810295212839628	-0.522579812132202	-0.522579812132202	-0.522579812132202	0.125030755344538	-0.522579812132202	1.3005591398653	-0.522579812132202	0.335907782735309	0.878264092355534	-0.522579812132202	-0.522579812132202	0.905544635762051	0.8518866881175	-0.522579812132202	1.58731098627473	-0.522579812132202	0.274126724117729	1.20761039712174	0.411780621196813	-0.522579812132202	-0.522579812132202	0.90585683473398	-0.522579812132202	-0.522579812132202	1.2046060808801	-0.522579812132202	1.85124915529072	0.557641813408816	-0.522579812132202	-0.522579812132202	0.38818956799715	-0.522579812132202	-0.522579812132202	-0.522579812132202	0.220443426443015	0.369347155931455	-0.522579812132202	-0.522579812132202	-0.522579812132202	-0.522579812132202	-0.522579812132202	-0.522579812132202	0.770093997847115	-0.522579812132202	-0.522579812132202	-0.522579812132202	-0.522579812132202	-0.522579812132202	1.0748026119712	-0.522579812132202	-0.522579812132202	-0.522579812132202	-0.522579812132202	-0.522579812132202	1.348851820882	-0.522579812132202	-0.522579812132202	1.40415402705528	-0.522579812132202	-0.522579812132202	-0.522579812132202	-0.522579812132202	0.610380390997693	0.64075075216138	0.675187702080218	-0.522579812132202	-0.522579812132202	-0.522579812132202	-0.522579812132202	1.44182850975366	-0.522579812132202	-0.522579812132202	-0.522579812132202	0.682226182832261	-0.522579812132202	-0.522579812132202	-0.522579812132202	-0.522579812132202	-0.522579812132202	-0.522579812132202	-0.522579812132202	-0.522579812132202	-0.522579812132202	-0.522579812132202	1.24151938785289	-0.522579812132202	0.719775830386378	-0.522579812132202	0.817515751878059	1.48768114592112	1.71689233380662	-0.522579812132202	-0.522579812132202	1.53391605957628	-0.522579812132202	-0.522579812132202	0.875930711807952	0.254949451574955	0.476693458197327	-0.522579812132202	-0.522579812132202	-0.522579812132202	0.852001864651196	0.27705277579765	-0.522579812132202	-0.522579812132202	1.61276045751544	-0.522579812132202	-0.522579812132202	-0.522579812132202	-0.522579812132202	-0.522579812132202	-0.522579812132202	-0.522579812132202	-0.522579812132202	0.845754204052752	-0.522579812132202	-0.522579812132202	-0.522579812132202	-0.522579812132202	-0.522579812132202	0.54865496834755	-0.522579812132202	0.94354047121825	0.669088102817648	-0.522579812132202	-0.522579812132202	-0.522579812132202	-0.522579812132202	-0.522579812132202	-0.522579812132202	-0.522579812132202	1.39233796471226	-0.522579812132202	-0.522579812132202	-0.522579812132202	-0.522579812132202	-0.522579812132202	-0.522579812132202	-0.522579812132202	-0.522579812132202	-0.522579812132202	-0.522579812132202	-0.522579812132202	-0.522579812132202	-0.522579812132202	-0.522579812132202	-0.522579812132202	-0.522579812132202	-0.522579812132202	1.51770291437837	-0.522579812132202	-0.522579812132202	-0.522579812132202	0.583117500983823	0.331384565775366	-0.522579812132202	0.481048467613374	-0.522579812132202	0.141033001286163	-0.522579812132202	-0.522579812132202	0.157829423768849	-0.522579812132202	0.386620937718116	1.01030127636248	0.707919145178015	-0.522579812132202	-0.522579812132202	-0.522579812132202	-0.522579812132202	-0.522579812132202	0.345102544305865	1.83839143570058	1.05410322631032	0.43786132246422	0.368313260698466	1.15943895622241	-0.522579812132202	-0.522579812132202	0.933018480032708	0.490029192605204	-0.522579812132202	1.58239898909186	-0.522579812132202	0.437150117471405	0.625752919785216	-0.522579812132202	-0.522579812132202	-0.522579812132202	-0.522579812132202	-0.522579812132202	0.745822895505799	0.273100292328839	-0.522579812132202	-0.522579812132202	-0.522579812132202	-0.522579812132202	0.336299630152462	0.399125680755064	-0.522579812132202	-0.522579812132202	-0.522579812132202	0.537736648954121	-0.522579812132202	-0.522579812132202	0.195113432950404	0.296183972964508	-0.522579812132202	-0.522579812132202	-0.522579812132202	-0.522579812132202	-0.522579812132202	0.235368798780208	0.449726239264134	-0.522579812132202	1.63082497784112	-0.522579812132202	0.681963964340104	-0.522579812132202	-0.522579812132202	-0.522579812132202	0.450906783527348	-0.522579812132202	-0.522579812132202	-0.522579812132202	0.540630194775313	-0.522579812132202	-0.522579812132202	0.430097020505645	0.508084508874762	-0.522579812132202	0.408224094983295	-0.522579812132202	-0.522579812132202	0.908234267378032	0.573282200063118	0.482368598575153	-0.522579812132202	-0.522579812132202	-0.522579812132202	-0.522579812132202	0.0543556656768907	-0.522579812132202	-0.522579812132202	-0.522579812132202	0.411832369707317	-0.522579812132202	0.204113403459054	-0.522579812132202	-0.522579812132202	0.261224649454194	-0.522579812132202	-0.522579812132202	-0.522579812132202	-0.522579812132202	-0.522579812132202	1.41878911572473	1.30832359557496	-0.522579812132202	0.877425524823845	1.62343705230142	-0.522579812132202	-0.522579812132202	-0.522579812132202	-0.522579812132202	0.702237079814285	0.847811035003877	-0.522579812132202	0.690502961762285	0.821239275792706	-0.522579812132202	-0.522579812132202	-0.522579812132202	0.512662475032624	1.33986060619643	-0.522579812132202	-0.522579812132202	-0.522579812132202	0.492507242856387	-0.522579812132202	1.34041287917304	1.30365628328851	-0.522579812132202	-0.522579812132202	-0.522579812132202	0.783399029865492	-0.522579812132202	-0.522579812132202	0.894769149866835	-0.522579812132202	-0.522579812132202	-0.522579812132202	-0.522579812132202	1.40165935088098	-0.522579812132202	-0.522579812132202	0.960507799711007	-0.522579812132202	0.867444607140192	-0.522579812132202	-0.522579812132202	-0.522579812132202	-0.522579812132202	-0.522579812132202	-0.522579812132202	-0.522579812132202	-0.522579812132202	1.08839068422584	-0.522579812132202	-0.522579812132202	1.09454581327543	-0.522579812132202	-0.522579812132202	-0.522579812132202	-0.522579812132202	-0.522579812132202	-0.522579812132202	0.893909611177916	-0.522579812132202	-0.522579812132202	-0.522579812132202	0.920056661573946	-0.522579812132202	-0.522579812132202	-0.522579812132202	-0.522579812132202	-0.522579812132202	-0.522579812132202	1.18306629174596	1.35131033314256	-0.522579812132202	-0.522579812132202	-0.522579812132202	-0.522579812132202	-0.522579812132202	0.859473909596814	-0.522579812132202	2.13396926814114	2.21400314999359	1.15195280323322	-0.522579812132202	-0.522579812132202	-0.522579812132202	-0.522579812132202	-0.522579812132202	-0.522579812132202	1.30027814958504	-0.522579812132202	-0.522579812132202	-0.522579812132202	-0.522579812132202	-0.522579812132202	0.769891519846193	-0.522579812132202	-0.522579812132202	-0.522579812132202	0.541846288409328	1.07164098726981	-0.522579812132202	-0.522579812132202	-0.522579812132202	-0.522579812132202	-0.522579812132202	-0.522579812132202	1.51770291437837	0.688025189452807	0.902430554744898	0.570131079758666	-0.522579812132202	-0.522579812132202	-0.522579812132202	0.486956652944223	-0.522579812132202	-0.522579812132202	0.65034295417823	-0.522579812132202	0.656411485078945	-0.522579812132202	-0.522579812132202	0.661195463277949	-0.522579812132202	-0.522579812132202	1.02903903711473	-0.522579812132202	-0.522579812132202	0.551472578038601	-0.522579812132202	-0.522579812132202	-0.522579812132202	-0.522579812132202	-0.522579812132202	2.11970003856886	0.994021515475087	-0.522579812132202	-0.522579812132202	0.87563215282682	-0.522579812132202	1.43984420380692	-0.522579812132202	-0.522579812132202	-0.522579812132202	-0.522579812132202	-0.522579812132202	-0.522579812132202	-0.522579812132202	-0.522579812132202	-0.522579812132202	-0.522579812132202	-0.522579812132202	-0.522579812132202	1.56224825280059	-0.522579812132202	1.47342058989063	2.39428238604852	-0.522579812132202	-0.522579812132202	0.838831852320588	1.56338268810852	-0.522579812132202	-0.522579812132202	-0.522579812132202	-0.522579812132202	-0.522579812132202	-0.522579812132202	-0.522579812132202	-0.522579812132202	-0.522579812132202	-0.522579812132202	-0.522579812132202	-0.522579812132202	1.017371897226	-0.522579812132202	-0.522579812132202	-0.522579812132202	-0.522579812132202	-0.522579812132202	-0.522579812132202	-0.522579812132202	-0.522579812132202	-0.522579812132202	-0.522579812132202	-0.522579812132202	-0.522579812132202	1.74973686379587	-0.522579812132202	1.84102549196554	1.00000269847273	-0.522579812132202	0.878144232166608	-0.522579812132202	-0.522579812132202	-0.522579812132202	-0.522579812132202	-0.522579812132202	-0.522579812132202	-0.522579812132202	-0.522579812132202	-0.522579812132202	-0.522579812132202	-0.522579812132202	-0.522579812132202	1.31730666463658	-0.522579812132202	-0.522579812132202	-0.522579812132202	-0.522579812132202	1.52556939573443	-0.522579812132202	-0.522579812132202	-0.522579812132202	-0.522579812132202	-0.522579812132202	0.868388707757898	-0.522579812132202	-0.522579812132202	-0.522579812132202	-0.522579812132202	-0.522579812132202	-0.522579812132202	-0.522579812132202	-0.522579812132202	-0.522579812132202	-0.522579812132202	-0.522579812132202	-0.522579812132202	-0.522579812132202	-0.522579812132202	-0.522579812132202	-0.522579812132202	1.12220530859133	-0.522579812132202	-0.522579812132202	-0.522579812132202	-0.522579812132202	-0.522579812132202	-0.522579812132202	0.689882529652157	-0.522579812132202	-0.522579812132202	-0.522579812132202	-0.522579812132202	-0.522579812132202	-0.522579812132202	-0.522579812132202	1.39964505484498	-0.522579812132202	0.886101674013426	-0.522579812132202	-0.522579812132202	-0.522579812132202	-0.522579812132202	-0.522579812132202	-0.522579812132202	-0.522579812132202	1.51124340803616	-0.522579812132202	-0.522579812132202	1.41012251497224	1.17906363331721	-0.522579812132202	-0.522579812132202	-0.522579812132202	-0.522579812132202	3.11385355682211	-0.522579812132202	-0.522579812132202	1.0751195127147	-0.522579812132202	-0.522579812132202	-0.522579812132202	-0.522579812132202	0.983324431531222	2.19319602313353	-0.522579812132202	-0.522579812132202	-0.522579812132202	0.848841891512412	-0.522579812132202	-0.522579812132202	0.754694867958458	-0.522579812132202	-0.522579812132202	-0.522579812132202	1.27659758828292	1.60724377285457	-0.522579812132202	-0.522579812132202	-0.522579812132202	-0.522579812132202	-0.522579812132202	-0.522579812132202	-0.522579812132202	-0.522579812132202	-0.522579812132202	1.19872418854628	0.751936123475448	0.934623490276088	-0.522579812132202	-0.522579812132202	1.06535772789684	-0.522579812132202	-0.522579812132202	-0.522579812132202	-0.522579812132202	1.08533190318069	-0.522579812132202	-0.522579812132202	-0.522579812132202	0.55520700202279	-0.522579812132202	-0.522579812132202	-0.522579812132202	-0.522579812132202	-0.522579812132202	-0.522579812132202	-0.522579812132202	-0.522579812132202	0.760050711799364	-0.522579812132202	1.30069967045111	-0.522579812132202	-0.522579812132202	1.54053747698422	-0.522579812132202	1.75508731242648	-0.522579812132202	1.26117891107348	-0.522579812132202	0.896122080241346	-0.522579812132202	-0.522579812132202	-0.522579812132202	0.75677213171745	-0.522579812132202	1.5473461212933	0.734589760981558	-0.522579812132202	0.998716795303567	-0.522579812132202	-0.522579812132202	0.551334778841192	1.13822625703224	-0.522579812132202	-0.522579812132202	-0.522579812132202	-0.522579812132202	0.91903704453974	-0.522579812132202	-0.522579812132202	-0.522579812132202	3.12445239444094	1.25537091014844	-0.522579812132202	-0.522579812132202	-0.522579812132202	1.23819071869379	-0.522579812132202	-0.522579812132202	-0.522579812132202	-0.522579812132202	-0.522579812132202	-0.522579812132202	0.785471457429241	-0.522579812132202	-0.522579812132202	-0.522579812132202	-0.522579812132202	-0.522579812132202	-0.522579812132202	-0.522579812132202	1.25079370010604	-0.522579812132202	-0.522579812132202	-0.522579812132202	-0.522579812132202	-0.522579812132202	1.64515520182482	-0.522579812132202	-0.522579812132202	-0.522579812132202	-0.522579812132202	-0.522579812132202	1.55970081128582	-0.522579812132202	-0.522579812132202	-0.522579812132202	1.17022106733206	-0.522579812132202	1.38929185640543	-0.522579812132202	-0.522579812132202	0.764951451035698	-0.522579812132202	-0.522579812132202	-0.522579812132202	-0.522579812132202	-0.522579812132202	1.38835673551832	-0.522579812132202	2.02691065710445	-0.522579812132202	1.30556249571708	-0.522579812132202	-0.522579812132202	-0.522579812132202	-0.522579812132202	-0.522579812132202	-0.522579812132202	-0.522579812132202	-0.522579812132202	-0.522579812132202	-0.522579812132202	-0.522579812132202	-0.522579812132202	-0.522579812132202	-0.522579812132202	-0.522579812132202	-0.522579812132202	-0.522579812132202	2.01240559882525	-0.522579812132202	-0.522579812132202	1.45407989941977	1.07337822179784	-0.522579812132202	-0.522579812132202	-0.522579812132202	-0.522579812132202	-0.522579812132202	1.36780719068438	0.972648796054259	-0.522579812132202	-0.522579812132202	0.975544363053325	-0.522579812132202	-0.522579812132202	-0.522579812132202	-0.522579812132202	-0.522579812132202	-0.522579812132202	-0.522579812132202	-0.522579812132202	-0.522579812132202	-0.522579812132202	1.00849014064661	-0.522579812132202	-0.522579812132202	-0.522579812132202	0.982207741107154	-0.522579812132202	-0.522579812132202	-0.522579812132202	0.629166019180779	-0.522579812132202	-0.522579812132202	-0.522579812132202	-0.522579812132202	-0.522579812132202	-0.522579812132202	-0.522579812132202	-0.522579812132202	-0.522579812132202	1.35534866417269	-0.522579812132202	-0.522579812132202	1.97443930162351	-0.522579812132202	-0.522579812132202	-0.522579812132202	0.693258552410962	1.83538934512334	-0.522579812132202	1.79318265543447	-0.522579812132202	-0.522579812132202	-0.522579812132202	-0.522579812132202	1.41661443904346	-0.522579812132202	-0.522579812132202	-0.522579812132202	-0.522579812132202	-0.522579812132202	-0.522579812132202	-0.522579812132202	-0.522579812132202	-0.522579812132202	-0.522579812132202	1.16165451506617	-0.522579812132202	-0.522579812132202	-0.522579812132202	-0.522579812132202	-0.522579812132202	1.84140233815347	-0.522579812132202	-0.522579812132202	-0.522579812132202	0.874916159110285	-0.522579812132202	0.602663107713105	-0.522579812132202	-0.522579812132202	-0.522579812132202	0.564661427230841	-0.522579812132202	-0.522579812132202	-0.522579812132202	-0.522579812132202	-0.522579812132202	1.29985684129674	1.32464955219711	-0.522579812132202	-0.522579812132202	-0.522579812132202	-0.522579812132202	-0.522579812132202	-0.522579812132202	-0.522579812132202	-0.522579812132202	-0.522579812132202	-0.522579812132202	-0.522579812132202	-0.522579812132202	-0.522579812132202	-0.522579812132202	-0.522579812132202	-0.522579812132202	-0.522579812132202	-0.522579812132202	-0.522579812132202	-0.522579812132202	-0.522579812132202	-0.522579812132202	1.82420925345818	1.57394208423859	-0.522579812132202	-0.522579812132202	-0.522579812132202	-0.522579812132202	-0.522579812132202	-0.522579812132202	1.24407407280295	-0.522579812132202	1.60368246941085	-0.522579812132202	-0.522579812132202	-0.522579812132202	2.05975164074141	-0.522579812132202	-0.522579812132202	-0.522579812132202	-0.522579812132202	-0.522579812132202	0.6145516118166	-0.522579812132202	-0.522579812132202	1.33787538822444	-0.522579812132202	-0.522579812132202	-0.522579812132202	0.641157344790872	-0.522579812132202	-0.522579812132202	-0.522579812132202	-0.522579812132202	-0.522579812132202	-0.522579812132202	-0.522579812132202	-0.522579812132202	-0.522579812132202	1.25796940576863	-0.522579812132202	1.56338268810852	-0.522579812132202	1.71306975220742	1.92272392478858	2.66469474592757	-0.522579812132202	1.15265432145554	2.53363862167973	-0.522579812132202	-0.522579812132202	-0.522579812132202	-0.522579812132202	-0.522579812132202	-0.522579812132202	-0.522579812132202	-0.522579812132202	-0.522579812132202	0.254380812881466	1.44981030773337	0.85402074691898	-0.522579812132202	-0.522579812132202	0.991803213868998	-0.522579812132202	0.787394595503514	-0.522579812132202	-0.522579812132202	-0.522579812132202	-0.522579812132202	-0.522579812132202	-0.522579812132202	2.16867035608015	-0.522579812132202	1.37192404153119	-0.522579812132202	-0.522579812132202	-0.522579812132202	-0.522579812132202	1.24663680362347	-0.522579812132202	-0.522579812132202	-0.522579812132202	-0.522579812132202	-0.522579812132202	-0.522579812132202	-0.522579812132202	-0.522579812132202	-0.522579812132202	-0.522579812132202	-0.522579812132202	-0.522579812132202	-0.522579812132202	-0.522579812132202	-0.522579812132202	-0.522579812132202	-0.522579812132202	-0.522579812132202	-0.522579812132202	-0.522579812132202	-0.522579812132202	-0.522579812132202	-0.522579812132202	-0.522579812132202	-0.522579812132202	-0.522579812132202	-0.522579812132202	-0.522579812132202	-0.522579812132202	-0.522579812132202	-0.522579812132202	-0.522579812132202	-0.522579812132202	-0.522579812132202	-0.522579812132202	-0.522579812132202	-0.522579812132202	-0.522579812132202	-0.522579812132202	-0.522579812132202	-0.522579812132202	0.591251871541674	-0.522579812132202	-0.522579812132202	-0.522579812132202	0.914214596367329	0.938412238405021	-0.522579812132202	-0.522579812132202	-0.522579812132202	-0.522579812132202	-0.522579812132202	-0.522579812132202	-0.522579812132202	1.06762927987125	-0.522579812132202	-0.522579812132202	-0.522579812132202	-0.522579812132202	-0.522579812132202	-0.522579812132202	-0.522579812132202	-0.522579812132202	-0.522579812132202	-0.522579812132202	-0.522579812132202	-0.522579812132202	-0.522579812132202	-0.522579812132202	-0.522579812132202	-0.522579812132202	-0.522579812132202	-0.522579812132202	-0.522579812132202	-0.522579812132202	-0.522579812132202	-0.522579812132202	-0.522579812132202	-0.522579812132202	0.962268145075293	-0.522579812132202	-0.522579812132202	-0.522579812132202	-0.522579812132202	-0.522579812132202	-0.522579812132202	-0.522579812132202	1.48143063963975	-0.522579812132202	-0.522579812132202	-0.522579812132202	-0.522579812132202	-0.522579812132202	-0.522579812132202	-0.522579812132202	-0.522579812132202	1.7415654826414	0.604182629405928	-0.522579812132202	0.792254688912292	0.412350177902946	0.478240096754603	-0.522579812132202	-0.522579812132202	-0.522579812132202	-0.522579812132202	-0.522579812132202	-0.522579812132202	-0.522579812132202	-0.522579812132202	-0.522579812132202	-0.522579812132202	0.669259038632458	-0.522579812132202	1.11098722583338	0.486289928075428	0.596027290423452	-0.522579812132202	-0.522579812132202	-0.522579812132202	-0.522579812132202	-0.522579812132202	0.548038509032498	-0.522579812132202	-0.522579812132202	-0.522579812132202	-0.522579812132202	0.505496187333479	-0.522579812132202	0.299995011268871	0.523378554854424	-0.522579812132202	-0.522579812132202	-0.522579812132202	-0.522579812132202	-0.522579812132202	-0.522579812132202	-0.522579812132202	0.515609276795222	-0.522579812132202	-0.522579812132202	0.314490242813875	0.353592325046723	0.428752821815257	0.646141626900946	-0.522579812132202	-0.522579812132202	0.391491889706727	-0.522579812132202	1.14618932666708	-0.522579812132202	1.46893005185887	0.559248025646779	-0.522579812132202	-0.522579812132202	1.058352050455	0.502107525201942	0.531600016191443	-0.522579812132202	0.379629952541262	1.00516952572496	-0.522579812132202	-0.522579812132202	-0.522579812132202	0.892561128050171	0.430204724653442	0.579205140398546	-0.522579812132202	-0.522579812132202	1.34262556250854	0.932801873721073	-0.522579812132202	-0.522579812132202	-0.522579812132202	-0.522579812132202	-0.522579812132202	-0.522579812132202	-0.522579812132202	-0.522579812132202	-0.522579812132202	-0.522579812132202	1.13736562908887	-0.522579812132202	-0.522579812132202	0.881749469905186	-0.522579812132202	-0.522579812132202	-0.522579812132202	-0.522579812132202	0.553129019590582	0.459540210918562	-0.522579812132202	-0.522579812132202	-0.522579812132202	0.239170238627211	0.184513587092704	-0.522579812132202	-0.522579812132202	-0.522579812132202	-0.522579812132202	-0.522579812132202	-0.522579812132202	-0.522579812132202	-0.522579812132202	-0.522579812132202	-0.522579812132202	-0.522579812132202	-0.522579812132202	-0.522579812132202	-0.522579812132202	-0.522579812132202	-0.522579812132202	-0.522579812132202	-0.522579812132202	-0.522579812132202	-0.522579812132202	-0.522579812132202	-0.522579812132202	0.75400401239883	0.67114270210145	1.46714009954466	0.506441580489107	0.448772710499114	-0.522579812132202	-0.522579812132202	0.346215878914363	0.313870725863356	-0.522579812132202	0.729074355617046	-0.522579812132202	-0.522579812132202	0.632560165353195	-0.522579812132202	-0.522579812132202	0.652040571844926	0.185130040100181	0.98109280864671	-0.522579812132202	0.398371504339253	-0.522579812132202	-0.522579812132202	0.2517970933417	-0.522579812132202	0.270333068208698	0.128163476825187	-0.522579812132202	1.24374610030996	1.198352197163	-0.522579812132202	-0.522579812132202	0.0901459774124657	0.598619158185534	-0.522579812132202	-0.522579812132202	-0.522579812132202	-0.522579812132202	0.144064395979049	0.271098745013241	0.288649395740592	0.707416920274151	0.199493151311025	0.584809151603801	-0.522579812132202	0.726924745792851	0.661813875560596	0.019086632375333	0.735195091756094	0.0204763217058157	0.275999884872551	-0.522579812132202	-0.164889111629082	-0.176369285703844	0.267107875744783	0.0169390886157806	-0.522579812132202	-0.522579812132202	0.3220121302096	0.210399438237235	0.68919639258425	-0.133550576946805	-0.522579812132202	0.157043598043352	0.166930864985462	0.128560326785085	0.499456645075213	-0.522579812132202	-0.522579812132202	-0.0500746544094636	-0.522579812132202	-0.238900575316202	-0.191801300826045	-0.522579812132202	0.198454167897381	0.534692503971873	0.111032734689092	-0.522579812132202	0.163382173498362	0.0463646610412535	-0.522579812132202	-0.522579812132202	0.303439893117573	-0.10097096455835	-0.522579812132202	-0.522579812132202	-0.522579812132202	-0.522579812132202	0.327634418658403	-0.522579812132202	1.56437645242178	-0.522579812132202	-0.522579812132202	-0.522579812132202	-0.522579812132202	-0.522579812132202	0.422089727226773	0.684108896300404	0.870814143702703	0.445144493339447	-0.522579812132202	-0.522579812132202	0.576307657041148	0.472259396603527	0.248146204761224	-0.522579812132202	-0.522579812132202	-0.522579812132202	0.526060593342138	-0.522579812132202	0.80097109761846	0.231104603754856	-0.522579812132202	1.29116236899332	0.728317569780001	0.55520700202279	0.489327815258231	-0.522579812132202	0.651418900737213	-0.522579812132202	-0.522579812132202	-0.522579812132202	-0.522579812132202	0.787134365933993	-0.522579812132202	-0.522579812132202	-0.522579812132202	-0.522579812132202	-0.522579812132202	-0.522579812132202	-0.522579812132202	-0.522579812132202	-0.522579812132202	-0.522579812132202	-0.522579812132202	-0.522579812132202	-0.522579812132202	-0.522579812132202	-0.522579812132202	-0.522579812132202	0.691390440562008	-0.522579812132202	-0.522579812132202	-0.522579812132202	0.693615061977197	0.544083262181109	0.402560533242528	1.02836939265915	-0.522579812132202	0.668746384016151	0.85778670615103	0.484717626563649	-0.522579812132202	-0.522579812132202	0.416670782461341	-0.522579812132202	-0.522579812132202	-0.522579812132202	-0.522579812132202	0.419714365825259	-0.522579812132202	0.36939420944968	-0.522579812132202	-0.522579812132202	0.122634158757533	-0.522579812132202	-0.522579812132202	-0.522579812132202	-0.522579812132202	-0.522579812132202	-0.522579812132202	-0.522579812132202	-0.0624991748519899	0.073871239202157	-0.522579812132202	-0.522579812132202	-0.522579812132202	0.366533199677826	-0.522579812132202	-0.522579812132202	0.451554519661057	-0.522579812132202	0.203524855923419	-0.522579812132202	-0.522579812132202	0.178610196560601	-0.522579812132202	-0.522579812132202	0.0769635287199372	-0.522579812132202	0.128014784243169	0.353637695803442	-0.00584806197920211	0.504207037818584	-0.522579812132202	-0.522579812132202	-0.522579812132202	-0.522579812132202	0.00768044867773792	-0.0194371899596079	-0.0507883514474826	0.499674419466323	0.19924841143413	0.774973462689323	0.257339847597705	0.0355052460082669	-0.522579812132202	-0.522579812132202	-0.00395815342224457	0.345169262227349	-0.00240147341294397	-0.0146426566507046	-0.522579812132202	0.358382605186027	0.434134981365618	0.571012458349986	0.514454125273502	0.726901166491047	0.0878502886779375	0.477793446268312	0.00361369749958955	0.662461115579285	0.05826922339994	-0.0146426566507046	0.212487651615966	0.596139722485791	0.415643330525731	0.326377644939309	0.572385087445363	-0.0822859770384851	0.85807729387532	0.72356230373986	-0.0551144383277002	-0.0506068890127395	-0.142004629847751	-0.522579812132202	-0.522579812132202	-0.522579812132202	-0.522579812132202	-0.522579812132202	0.569560159055822	-0.522579812132202	-0.522579812132202	0.822118558431688	0.527374055004179	0.3342139848171	0.646285272510153	0.344236163458383	0.239733549267447	-0.167609056833019	0.0869043014467458	-0.522579812132202	0.860150007362933	-0.522579812132202	-0.179321448685914	-0.163935809290252	0.106416847761664	0.325548974659755	-0.522579812132202	0.485563623790599	0.360820935869472	0.133625618725675	0.671035509952702	0.110071304510651	0.588233184641382	0.164182927711408	0.117007531278472	0.544572618715003	-0.522579812132202	-0.522579812132202	0.797734589104734	0.781952417052571	-0.522579812132202	-0.522579812132202	-0.522579812132202	-0.522579812132202	-0.522579812132202	-0.522579812132202	-0.522579812132202	-0.522579812132202	-0.522579812132202	0.643439724160287	0.677871317621332	-0.522579812132202	0.702780185449611	0.399578793796342	-0.522579812132202	-0.522579812132202	-0.522579812132202	-0.522579812132202	-0.522579812132202	-0.522579812132202	-0.522579812132202	-0.522579812132202	1.25387552324858	-0.522579812132202	0.811754425254235	-0.522579812132202	-0.522579812132202	1.24525586939134	-0.522579812132202	-0.522579812132202	-0.522579812132202	-0.522579812132202	-0.522579812132202	0.471965229575786	0.393673941396945	-0.522579812132202	0.687142821215819	-0.522579812132202	1.33864686664045	0.861223867916273	1.24073494334887	-0.522579812132202	-0.522579812132202	-0.522579812132202	1.35209407255204	0.425489237527885	-0.522579812132202	-0.522579812132202	-0.522579812132202	0.60822998616613	0.554790742878082	-0.522579812132202	-0.522579812132202	-0.522579812132202	-0.522579812132202	-0.522579812132202	-0.522579812132202	-0.522579812132202	-0.522579812132202	-0.522579812132202	-0.522579812132202	0.707234398915864	-0.522579812132202	0.940248765909215	-0.522579812132202	-0.522579812132202	0.799430357910825	-0.522579812132202	-0.522579812132202	-0.522579812132202	-0.522579812132202	0.737558507142593	-0.522579812132202	-0.522579812132202	-0.522579812132202	-0.522579812132202	-0.522579812132202	-0.522579812132202	-0.522579812132202	-0.522579812132202	-0.522579812132202	-0.522579812132202	1.09178598280656	-0.522579812132202	-0.522579812132202	-0.522579812132202	-0.522579812132202	-0.522579812132202	-0.522579812132202	-0.522579812132202	0.685030587519604	-0.522579812132202	-0.522579812132202	-0.522579812132202	-0.522579812132202	-0.522579812132202	1.02666087541309	-0.522579812132202	1.09813241081874	-0.522579812132202	-0.522579812132202	-0.522579812132202	-0.522579812132202	-0.522579812132202	-0.522579812132202	-0.522579812132202	-0.522579812132202	0.851944273845774	-0.522579812132202	-0.522579812132202	-0.522579812132202	1.43502596399384	0.767870383306023	1.02089652792485	2.25476915926434	0.878264092355534	-0.522579812132202	-0.522579812132202	-0.522579812132202	-0.522579812132202	-0.522579812132202	-0.522579812132202	1.68092462443048	-0.522579812132202	0.877066462599294	0.752821503777396	-0.522579812132202	-0.522579812132202	0.805723175353321	0.786822233355654	-0.522579812132202	0.939986105540055	1.64083360456007	0.984442884313539	-0.522579812132202	-0.522579812132202	2.26176807772981	1.36723695864466	-0.522579812132202	-0.522579812132202	-0.522579812132202	-0.522579812132202	-0.522579812132202	-0.522579812132202	-0.522579812132202	-0.522579812132202	0.957000354393533	-0.522579812132202	-0.522579812132202	-0.522579812132202	-0.522579812132202	0.553682339209602	0.629564256821907	-0.522579812132202	0.636216968299265	-0.522579812132202	-0.522579812132202	-0.522579812132202	-0.522579812132202	-0.522579812132202	-0.522579812132202	-0.522579812132202	-0.522579812132202	-0.522579812132202	-0.522579812132202	0.84895653183752	-0.522579812132202	-0.522579812132202	-0.522579812132202	-0.522579812132202	-0.522579812132202	-0.522579812132202	1.23234971622838	0.881628980075948	1.22194108321238	-0.522579812132202	-0.522579812132202	-0.522579812132202	-0.522579812132202	-0.522579812132202	-0.522579812132202	-0.522579812132202	1.03817767191933	-0.522579812132202	-0.522579812132202	-0.522579812132202	-0.522579812132202	-0.522579812132202	-0.522579812132202	-0.522579812132202	0.243838693008724	-0.522579812132202	-0.522579812132202	-0.522579812132202	-0.522579812132202	0.152286919262066	-0.522579812132202	-0.522579812132202	-0.522579812132202	-0.522579812132202	-0.522579812132202	0.93371207905315	-0.522579812132202	-0.522579812132202	-0.522579812132202	-0.522579812132202	-0.522579812132202	-0.522579812132202	2.40206567731329	-0.522579812132202	-0.522579812132202	-0.522579812132202	1.45634856464285	-0.522579812132202	-0.522579812132202	-0.522579812132202	-0.522579812132202	-0.522579812132202	1.27803233912183	-0.522579812132202	-0.522579812132202	-0.522579812132202	-0.522579812132202	-0.522579812132202	1.44680874012702	-0.522579812132202	-0.522579812132202	2.41557304020698	-0.522579812132202	-0.522579812132202	-0.522579812132202	-0.522579812132202	-0.522579812132202	-0.522579812132202	-0.522579812132202	1.1088295796436	-0.522579812132202	-0.522579812132202	-0.522579812132202	-0.522579812132202	1.36552852580109	1.1327347646175	-0.522579812132202	-0.522579812132202	1.02829502575896	1.08968232549268	-0.522579812132202	-0.522579812132202	-0.522579812132202	1.31558818601428	-0.522579812132202	-0.522579812132202	1.70546885728433	1.48768114592112	1.71174362976269	-0.522579812132202	1.42534555494455	-0.522579812132202	-0.522579812132202	1.19371692750499	-0.522579812132202	1.60813619390537	-0.522579812132202	-0.522579812132202	0.343814720007411	-0.522579812132202	0.939986105540055	-0.522579812132202	1.68440874287257	0.602966672588096	-0.522579812132202	-0.522579812132202	0.737078687534939	-0.522579812132202	0.72229747422637	-0.522579812132202	-0.522579812132202	1.0217066786343	-0.522579812132202	-0.522579812132202	-0.522579812132202	-0.522579812132202	-0.522579812132202	-0.522579812132202	-0.522579812132202	-0.522579812132202	-0.522579812132202	-0.522579812132202	-0.522579812132202	0.523052443694172	-0.522579812132202	-0.522579812132202	1.84536759316708	-0.522579812132202	-0.522579812132202	-0.522579812132202	-0.522579812132202	-0.522579812132202	-0.522579812132202	-0.522579812132202	-0.522579812132202	-0.522579812132202	-0.522579812132202	-0.522579812132202	-0.522579812132202	-0.522579812132202	-0.522579812132202	-0.522579812132202	-0.522579812132202	-0.522579812132202	1.47290624950953	-0.522579812132202	1.15476268008855	-0.522579812132202	-0.522579812132202	-0.522579812132202	1.28173316674462	1.97087905658429	-0.522579812132202	2.14017652231061	-0.522579812132202	-0.522579812132202	-0.522579812132202	-0.522579812132202	-0.522579812132202	-0.522579812132202	0.873605509011237	1.80638991898439	-0.522579812132202	-0.522579812132202	-0.522579812132202	1.51339151332719	1.20226680015397	-0.522579812132202	1.17327764318338	1.23429204164042	-0.522579812132202	-0.522579812132202	0.746261000852693	-0.522579812132202	1.73453378416465	-0.522579812132202	-0.522579812132202	-0.522579812132202	-0.522579812132202	0.346617393788622	-0.522579812132202	0.412246569244264	-0.522579812132202	1.19742297881069	0.568348996467233	0.782468679127521	-0.522579812132202	-0.522579812132202	-0.522579812132202	-0.522579812132202	0.763046522893059	-0.522579812132202	0.985983642593215	0.815770988664538	-0.522579812132202	-0.522579812132202	-0.522579812132202	-0.522579812132202	0.853558738133169	-0.522579812132202	-0.522579812132202	-0.522579812132202	-0.522579812132202	-0.522579812132202	-0.522579812132202	-0.522579812132202	-0.522579812132202	-0.522579812132202	-0.522579812132202	-0.522579812132202	-0.522579812132202	-0.522579812132202	-0.522579812132202	-0.522579812132202	-0.522579812132202	-0.522579812132202	-0.522579812132202	-0.522579812132202	0.715411614721109	0.704140146878506	-0.522579812132202	-0.522579812132202	-0.522579812132202	-0.522579812132202	1.19928250178861	-0.522579812132202	-0.522579812132202	-0.522579812132202	-0.522579812132202	-0.522579812132202	-0.522579812132202	-0.522579812132202	-0.522579812132202	-0.522579812132202	-0.522579812132202	-0.522579812132202	-0.522579812132202	0.91181613602205	-0.522579812132202	0.762446190570893	-0.522579812132202	0.562545670515908	0.54544373052697	0.819374802491026	-0.522579812132202	2.32351836777167	1.13170945389266	-0.522579812132202	-0.522579812132202	-0.522579812132202	0.476634070200248	-0.522579812132202	-0.522579812132202	-0.522579812132202	-0.522579812132202	-0.522579812132202	1.15864289197822	0.736311769005924	-0.522579812132202	-0.522579812132202	-0.522579812132202	-0.522579812132202	-0.522579812132202	0.75885647026124	-0.522579812132202	-0.522579812132202	-0.522579812132202	-0.522579812132202	-0.522579812132202	-0.522579812132202	-0.522579812132202	-0.522579812132202	-0.522579812132202	-0.522579812132202	-0.522579812132202	0.64458440110134	0.451808222509873	0.360037328954474	0.839001191028466	0.513493519201404	-0.522579812132202	-0.522579812132202	-0.522579812132202	0.941037346810625	1.31451591659029	0.564166988899668	-0.522579812132202	0.770803193822102	-0.522579812132202	-0.522579812132202	0.343194407416245	0.809809552432204	0.877665007542641	0.216572140743876	-0.522579812132202	0.664407252766966	-0.522579812132202	0.0800034871632687	0.261477800901042	0.247238943691137	-0.00628342081336048	-0.522579812132202	-0.522579812132202	0.469442751743909	-0.522579812132202	-0.522579812132202	-0.522579812132202	-0.522579812132202	-0.522579812132202	0.414245176740237	-0.522579812132202	-0.522579812132202	-0.522579812132202	0.460085023710428	0.189565174200754	0.248740590186358	-0.00116835089228673	0.806438181176839	0.626624040808303	0.367328643310913	-0.522579812132202	-0.522579812132202	-0.522579812132202	1.34729099004242	-0.522579812132202	-0.522579812132202	-0.522579812132202	0.885132060525074	-0.522579812132202	-0.522579812132202	-0.522579812132202	-0.522579812132202	-0.522579812132202	-0.522579812132202	-0.522579812132202	-0.522579812132202	-0.522579812132202	-0.522579812132202	-0.522579812132202	-0.522579812132202	-0.522579812132202	-0.522579812132202	1.39692720847454	-0.522579812132202	-0.522579812132202	-0.522579812132202	-0.522579812132202	-0.522579812132202	-0.522579812132202	-0.522579812132202	-0.522579812132202	-0.522579812132202	-0.522579812132202	-0.522579812132202	0.713471959024152	-0.522579812132202	-0.522579812132202	0.932282296839662	-0.522579812132202	1.33457696555457	-0.522579812132202	-0.522579812132202	-0.522579812132202	0.635250207405477	0.69844933279665	-0.522579812132202	1.21336882476006	0.358244997592796	0.587034127712749	0.591103319167868	0.454863270657551	0.598506209859628	1.50491801760611	-0.522579812132202	-0.522579812132202	1.22674321204176	-0.522579812132202	-0.522579812132202	0.758458906196873	-0.522579812132202	0.959764370100799	-0.522579812132202	-0.522579812132202	-0.522579812132202	-0.522579812132202	-0.522579812132202	-0.522579812132202	-0.522579812132202	-0.522579812132202	-0.522579812132202	0.3604520026714	0.57895098024652	-0.522579812132202	0.142143854595814	-0.522579812132202	-0.522579812132202	-0.522579812132202	0.440276520542729	-0.522579812132202	-0.522579812132202	-0.522579812132202	-0.522579812132202	-0.522579812132202	-0.522579812132202	0.394121584134241	-0.522579812132202	-0.522579812132202	-0.522579812132202	-0.522579812132202	-0.522579812132202	-0.522579812132202	1.01839814180697	1.1575827351799	0.809216471439256	0.423202434269737	-0.522579812132202	-0.522579812132202	1.97130565994748	0.852635698803892	-0.522579812132202	1.48117113764844	-0.522579812132202	-0.522579812132202	-0.522579812132202	-0.522579812132202	-0.522579812132202	-0.522579812132202	-0.522579812132202	2.46688519105437	-0.522579812132202	-0.522579812132202	-0.522579812132202	-0.522579812132202	-0.522579812132202	-0.522579812132202	-0.522579812132202	-0.522579812132202	-0.522579812132202	-0.522579812132202	-0.522579812132202	-0.522579812132202	-0.522579812132202	-0.522579812132202	1.08517125929404	0.6633910490112	-0.522579812132202	-0.522579812132202	-0.522579812132202	-0.522579812132202	-0.522579812132202	-0.522579812132202	1.20695223694049	-0.522579812132202	-0.522579812132202	-0.522579812132202	1.23536230978426	-0.522579812132202	-0.522579812132202	0.622046223455815	0.885374331894945	-0.522579812132202	0.941037346810625	0.795621279148776	0.674842337490993	-0.522579812132202	-0.522579812132202	-0.522579812132202	-0.522579812132202	-0.522579812132202	-0.522579812132202	0.684591504324271	1.02829502575896	1.21384266781969	-0.522579812132202	0.571919188368902	-0.522579812132202	0.784020035741894	-0.522579812132202	-0.522579812132202	2.59212936267222	-0.522579812132202	-0.522579812132202	-0.522579812132202	-0.522579812132202	-0.522579812132202	-0.522579812132202	-0.522579812132202	-0.522579812132202	2.24289513983249	1.03336936031476	-0.522579812132202	1.23701914582157	1.01517769707248	-0.522579812132202	-0.522579812132202	-0.522579812132202	1.00892439758054	-0.522579812132202	-0.522579812132202	-0.522579812132202	1.03893183662606	0.94354047121825	-0.522579812132202	-0.522579812132202	1.57595328952271	-0.522579812132202	-0.522579812132202	-0.522579812132202	-0.522579812132202	-0.522579812132202	-0.522579812132202	-0.522579812132202	-0.522579812132202	-0.522579812132202	-0.522579812132202	-0.522579812132202	-0.522579812132202	-0.522579812132202	-0.522579812132202	-0.522579812132202	-0.522579812132202	-0.522579812132202	-0.522579812132202	-0.522579812132202	-0.522579812132202	-0.522579812132202	-0.522579812132202	-0.522579812132202	-0.522579812132202	-0.522579812132202	-0.522579812132202	-0.522579812132202	0.833660207238739	0.644011771260392	0.951772038352902	0.779685934855891	-0.522579812132202	-0.522579812132202	-0.522579812132202	-0.522579812132202	-0.522579812132202	-0.522579812132202	-0.522579812132202	-0.522579812132202	-0.522579812132202	1.47085182310676	-0.522579812132202	1.04347321094928	1.94851007412402	-0.522579812132202	-0.522579812132202	-0.522579812132202	-0.522579812132202	0.873843616302883	-0.522579812132202	-0.522579812132202	1.03847924450488	0.932282296839662	-0.522579812132202	0.797946310795107	-0.522579812132202	-0.522579812132202	-0.522579812132202	-0.522579812132202	0.899578238212819	-0.522579812132202	-0.522579812132202	-0.522579812132202	-0.522579812132202	-0.522579812132202	0.991332124600782	-0.522579812132202	-0.522579812132202	-0.522579812132202	0.911186367955082	-0.522579812132202	0.907545203854674	0.88804513393386	0.720615193942336	0.983045093876046	-0.522579812132202	0.864268208555603	0.35020313968711	0.853443286919825	-0.522579812132202	-0.522579812132202	-0.522579812132202	-0.522579812132202	-0.522579812132202	-0.522579812132202	-0.522579812132202	1.17508119911369	2.01818432013675	-0.522579812132202	-0.522579812132202	-0.522579812132202	1.2468342711953	-0.522579812132202	-0.522579812132202	-0.522579812132202	-0.522579812132202	-0.522579812132202	-0.522579812132202	-0.522579812132202	-0.522579812132202	-0.522579812132202	-0.522579812132202	-0.522579812132202	1.66374153810329	0.738904034429521	-0.522579812132202	-0.522579812132202	-0.522579812132202	-0.522579812132202	-0.522579812132202	1.27700726302452	-0.522579812132202	-0.522579812132202	-0.522579812132202	-0.522579812132202	-0.522579812132202	2.4764844402342	1.52393630717768	-0.522579812132202	1.57265144411576	-0.522579812132202	1.26621902995731	-0.522579812132202	-0.522579812132202	-0.522579812132202	-0.522579812132202	2.40206567731329	-0.522579812132202	-0.522579812132202	-0.522579812132202	-0.522579812132202	-0.522579812132202	-0.522579812132202	-0.522579812132202	1.33315162036993	-0.522579812132202	-0.522579812132202	-0.522579812132202	-0.522579812132202	-0.522579812132202	-0.522579812132202	-0.522579812132202	-0.522579812132202	1.3716948110753	-0.522579812132202	-0.522579812132202	1.08244556329559	-0.522579812132202	0.655659788178287	0.687936892361803	-0.522579812132202	-0.522579812132202	-0.522579812132202	-0.522579812132202	-0.522579812132202	-0.522579812132202	-0.522579812132202	1.67596124552271	1.28008631102049	-0.522579812132202	-0.522579812132202	-0.522579812132202	-0.522579812132202	-0.522579812132202	-0.522579812132202	-0.522579812132202	-0.522579812132202	-0.522579812132202	-0.522579812132202	-0.522579812132202	1.10206457126389	1.15423505465916	-0.522579812132202	0.797311359129281	-0.522579812132202	-0.522579812132202	-0.522579812132202	-0.522579812132202	0.902927843606903	-0.522579812132202	-0.522579812132202	1.05217999734798	-0.522579812132202	-0.522579812132202	-0.522579812132202	-0.522579812132202	-0.522579812132202	-0.522579812132202	-0.522579812132202	-0.522579812132202	-0.522579812132202	-0.522579812132202	-0.522579812132202	-0.522579812132202	-0.522579812132202	-0.522579812132202	-0.522579812132202	1.70349564937625	-0.522579812132202	-0.522579812132202	-0.522579812132202	-0.522579812132202	-0.522579812132202	-0.522579812132202	-0.522579812132202	-0.522579812132202	-0.522579812132202	1.24861363570418	0.998859559325994	1.10916112699779	-0.522579812132202	-0.522579812132202	-0.522579812132202	-0.522579812132202	-0.522579812132202	-0.522579812132202	-0.522579812132202	1.51070716958388	0.733826001276167	-0.522579812132202	0.66729634839519	-0.522579812132202	0.878863717804747	-0.522579812132202	-0.522579812132202	-0.522579812132202	-0.522579812132202	-0.522579812132202	-0.522579812132202	-0.522579812132202	-0.522579812132202	-0.522579812132202	0.530937399814073	-0.522579812132202	0.46961831194063	-0.522579812132202	-0.522579812132202	-0.522579812132202	-0.522579812132202	-0.522579812132202	0.45186461934059	-0.522579812132202	-0.522579812132202	-0.522579812132202	-0.522579812132202	-0.522579812132202	-0.522579812132202	0.954984817660191	-0.522579812132202	-0.522579812132202	-0.522579812132202	-0.522579812132202	0.783812965079095	-0.522579812132202	0.394221121090362	-0.522579812132202	-0.522579812132202	-0.522579812132202	-0.522579812132202	-0.522579812132202	-0.522579812132202	-0.522579812132202	-0.522579812132202	-0.522579812132202	-0.522579812132202	-0.522579812132202	-0.522579812132202	1.00863486382605	-0.522579812132202	-0.522579812132202	-0.522579812132202	-0.522579812132202	0.411521966678105	-0.522579812132202	-0.522579812132202	-0.522579812132202	-0.522579812132202	2.08323109379039	0.122025651872525	0.558933378806233	-0.522579812132202	-0.522579812132202	-0.522579812132202	0.262347012828909	-0.522579812132202	0.266869354742589	-0.522579812132202	0.955924676490721	-0.522579812132202	-0.522579812132202	0.555623593313844	0.222101219517849	-0.522579812132202	0.500297158549598	-0.522579812132202	1.47819221469557	0.688820466847436	-0.522579812132202	-0.522579812132202	-0.522579812132202	-0.522579812132202	-0.522579812132202	-0.522579812132202	-0.522579812132202	-0.522579812132202	1.88936300214881	-0.522579812132202	-0.522579812132202	-0.522579812132202	-0.522579812132202	0.570345334034826	-0.522579812132202	-0.522579812132202	-0.522579812132202	-0.522579812132202	2.02242683413811	0.52103522129443	-0.522579812132202	-0.522579812132202	-0.522579812132202	-0.522579812132202	1.16449962850034	1.81921784555903	-0.522579812132202	1.02016081285142	-0.522579812132202	-0.522579812132202	-0.522579812132202	-0.522579812132202	-0.522579812132202	0.790996857757945	-0.522579812132202	-0.522579812132202	-0.522579812132202	-0.522579812132202	-0.522579812132202	-0.522579812132202	0.692991312974329	-0.522579812132202	-0.522579812132202	1.54985987879986	-0.522579812132202	0.983743644561705	-0.522579812132202	0.487867284908211	1.09389553186203	-0.522579812132202	-0.522579812132202	0.667892977408973	-0.522579812132202	-0.522579812132202	1.24044097181365	0.743928084529241	-0.522579812132202	-0.522579812132202	0.741604109364074	0.581096989450336	-0.522579812132202	-0.522579812132202	0.281902201982533	0.775126567227414	-0.522579812132202	-0.522579812132202	-0.522579812132202	-0.522579812132202	-0.522579812132202	-0.522579812132202	-0.522579812132202	-0.522579812132202	-0.522579812132202	-0.522579812132202	0.608459982315941	-0.522579812132202	-0.522579812132202	-0.522579812132202	-0.522579812132202	0.867444607140192	0.419872342386021	-0.522579812132202	-0.522579812132202	-0.522579812132202	0.604715466142384	0.736886866473736	0.324616043272804	0.24242517950683	-0.522579812132202	-0.522579812132202	-0.522579812132202	0.082303970884989	0.54326869590593	0.953376574712645	-0.522579812132202	0.409303577367641	-0.522579812132202	-0.522579812132202	-0.522579812132202	-0.522579812132202	-0.522579812132202	0.669430025421472	0.596477159025937	0.584607338448487	0.501919940128525	-0.522579812132202	-0.522579812132202	-0.522579812132202	0.98409317823707	0.581753426045957	-0.522579812132202	0.415052284766797	0.652372409342401	0.576668980863569	0.396766809013355	-0.522579812132202	-0.522579812132202	0.351239639912295	-0.522579812132202	-0.522579812132202	-0.522579812132202	-0.522579812132202	-0.522579812132202	-0.522579812132202	0.2042684453295	0.644216214973746	0.284541268779238	-0.522579812132202	-0.522579812132202	1.65105147633402	1.80221012515209	-0.522579812132202	-0.522579812132202	-0.522579812132202	-0.522579812132202	-0.522579812132202	-0.522579812132202	-0.522579812132202	-0.522579812132202	-0.522579812132202	-0.522579812132202	-0.522579812132202	1.67086421290764	-0.522579812132202	-0.522579812132202	-0.522579812132202	-0.522579812132202	-0.522579812132202	-0.522579812132202	-0.522579812132202	-0.522579812132202	-0.522579812132202	-0.522579812132202	-0.522579812132202	-0.522579812132202	-0.522579812132202	-0.522579812132202	-0.522579812132202	-0.522579812132202	-0.522579812132202	-0.522579812132202	0.909551702230101	-0.522579812132202	-0.522579812132202	-0.522579812132202	0.931568519361104	-0.522579812132202	0.467340996480212	0.349888181302101	-0.522579812132202	-0.522579812132202	1.24584741165511	-0.522579812132202	1.28317685651363	-0.522579812132202	-0.522579812132202	-0.522579812132202	-0.522579812132202	-0.522579812132202	-0.522579812132202	-0.522579812132202	-0.522579812132202	-0.522579812132202	-0.522579812132202	-0.522579812132202	-0.522579812132202	-0.522579812132202	-0.522579812132202	1.0915429529271	-0.522579812132202	-0.522579812132202	1.14393057393685	-0.522579812132202	1.11967944158019	-0.522579812132202	1.82217276869493	-0.522579812132202	-0.522579812132202	-0.522579812132202	-0.522579812132202	-0.522579812132202	-0.522579812132202	1.31924415497614	-0.522579812132202	-0.522579812132202	-0.522579812132202	-0.522579812132202	-0.522579812132202	-0.522579812132202	-0.522579812132202	0.591623431880316	0.636539594143088	-0.522579812132202	-0.522579812132202	-0.522579812132202	-0.522579812132202	-0.522579812132202	-0.522579812132202	0.916907148678589	-0.522579812132202	-0.522579812132202	-0.522579812132202	-0.522579812132202	-0.522579812132202	-0.522579812132202	-0.522579812132202	0.324658403829129	-0.522579812132202	-0.522579812132202	0.367000931604654	-0.522579812132202	0.140131589008592	1.00114766662013	0.371209636451285	-0.522579812132202	-0.522579812132202	0.1093463258145	-0.522579812132202	-0.0358824055434868	0.1993248745637	0.0537732179511859	0.343105865343566	-0.522579812132202	0.687730917926324	-0.522579812132202	-0.522579812132202	1.54706723519424	1.03832844266938	-0.522579812132202	-0.522579812132202	-0.522579812132202	-0.522579812132202	-0.522579812132202	-0.522579812132202	-0.522579812132202	-0.522579812132202	-0.522579812132202	-0.522579812132202	-0.522579812132202	-0.522579812132202	-0.522579812132202	-0.522579812132202	-0.522579812132202	-0.522579812132202	-0.522579812132202	-0.522579812132202	-0.522579812132202	-0.522579812132202	-0.522579812132202	-0.522579812132202	-0.522579812132202	-0.522579812132202	1.100423686905	0.692813221271986	-0.522579812132202	-0.522579812132202	1.02414257824538	0.871110538375663	-0.522579812132202	-0.522579812132202	-0.522579812132202	0.601601964015522	-0.522579812132202	1.23858161924315	-0.522579812132202	-0.522579812132202	-0.522579812132202	-0.522579812132202	-0.522579812132202	0.665000874319332	-0.522579812132202	0.826643913645898	1.49700650735084	2.12672981598009	-0.522579812132202	-0.522579812132202	0.735258846180461	-0.522579812132202	0.733826001276167	-0.522579812132202	-0.522579812132202	1.37583030358736	0.820032231415523	-0.522579812132202	1.37859833799117	1.26037535603622	1.25957258763318	-0.522579812132202	1.17075959914794	-0.522579812132202	1.0885520181165	1.40249011878981	1.32856297288831	-0.522579812132202	1.14793131932083	1.00863486382605	-0.522579812132202	1.05912719482134	-0.522579812132202	1.27988068421944	-0.522579812132202	2.87922963633124	-0.522579812132202	-0.522579812132202	-0.522579812132202	-0.522579812132202	1.0140101777749	-0.522579812132202	-0.522579812132202	-0.522579812132202	-0.522579812132202	-0.522579812132202	-0.522579812132202	2.68197473933726	-0.522579812132202	-0.522579812132202	-0.522579812132202	-0.522579812132202	-0.522579812132202	-0.522579812132202	-0.522579812132202	0.558898429709973	0.857844813395248	-0.522579812132202	-0.522579812132202	-0.522579812132202	1.46293499642549	-0.522579812132202	-0.522579812132202	-0.522579812132202	-0.522579812132202	-0.522579812132202	-0.522579812132202	-0.522579812132202	-0.522579812132202	-0.522579812132202	-0.522579812132202	-0.522579812132202	-0.522579812132202	-0.522579812132202	-0.522579812132202	-0.522579812132202	0.985563103864086	-0.522579812132202	-0.522579812132202	-0.522579812132202	0.888410162616935	-0.522579812132202	-0.522579812132202	-0.522579812132202	-0.522579812132202	-0.522579812132202	-0.522579812132202	-0.522579812132202	-0.522579812132202	-0.522579812132202	1.48065235730032	-0.522579812132202	-0.522579812132202	-0.522579812132202	-0.522579812132202	0.850448692928943	-0.522579812132202	-0.522579812132202	-0.522579812132202	-0.522579812132202	-0.522579812132202	0.591251871541674	-0.522579812132202	0.776199358691383	-0.522579812132202	-0.522579812132202	-0.522579812132202	-0.522579812132202	-0.522579812132202	-0.522579812132202	1.62601127391006	-0.522579812132202	-0.522579812132202	-0.522579812132202	1.06208016845267	-0.522579812132202	-0.522579812132202	-0.522579812132202	-0.522579812132202	-0.522579812132202	0.816860906429233	-0.522579812132202	-0.522579812132202	-0.522579812132202	-0.522579812132202	-0.522579812132202	-0.522579812132202	-0.522579812132202	1.17688889982083	-0.522579812132202	-0.522579812132202	-0.522579812132202	1.6219260437251	-0.522579812132202	-0.522579812132202	-0.522579812132202	1.13530403104374	0.949638399040105	-0.522579812132202	1.03172379269276	0.815226727526946	-0.522579812132202	-0.522579812132202	-0.522579812132202	-0.522579812132202	-0.522579812132202	-0.522579812132202	-0.522579812132202	-0.522579812132202	-0.522579812132202	-0.522579812132202	-0.522579812132202	-0.522579812132202	-0.522579812132202	-0.522579812132202	-0.522579812132202	1.14427764590448	-0.522579812132202	-0.522579812132202	-0.522579812132202	-0.522579812132202	0.706049384256755	0.830309577872924	-0.522579812132202	-0.522579812132202	0.839509472953577	-0.522579812132202	-0.522579812132202	-0.522579812132202	-0.522579812132202	1.82393131166954	-0.522579812132202	-0.522579812132202	-0.522579812132202	-0.522579812132202	-0.522579812132202	0.890482429016269	-0.522579812132202	0.586150387112015	-0.522579812132202	-0.522579812132202	0.629006804027472	0.330288185487686	-0.522579812132202	-0.522579812132202	1.116240866893	-0.522579812132202	0.836915769906637	0.887558738825708	-0.522579812132202	-0.522579812132202	-0.522579812132202	-0.522579812132202	-0.522579812132202	-0.522579812132202	-0.522579812132202	-0.522579812132202	0.600089632584983	0.259889320371283	0.808731635146222	-0.522579812132202	-0.522579812132202	-0.522579812132202	-0.522579812132202	-0.522579812132202	1.87498669693402	-0.522579812132202	-0.522579812132202	1.45748506038539	0.710161530302923	-0.522579812132202	-0.522579812132202	-0.522579812132202	-0.522579812132202	-0.522579812132202	-0.522579812132202	-0.522579812132202	-0.522579812132202	-0.522579812132202	1.4156496395617	1.09470847126487	-0.522579812132202	-0.522579812132202	-0.522579812132202	-0.522579812132202	-0.522579812132202	-0.522579812132202	-0.522579812132202	-0.522579812132202	-0.522579812132202	-0.522579812132202	-0.522579812132202	-0.522579812132202	-0.522579812132202	-0.522579812132202	-0.522579812132202	-0.522579812132202	-0.522579812132202	-0.522579812132202	-0.522579812132202	1.23332029638949	-0.522579812132202	1.35287853093302	-0.522579812132202	-0.522579812132202	1.64268333680663	1.13908784557734	-0.522579812132202	-0.522579812132202	-0.522579812132202	-0.522579812132202	-0.522579812132202	1.31301703301713	-0.522579812132202	-0.522579812132202	1.73827026153734	-0.522579812132202	0.961997034250128	-0.522579812132202	-0.522579812132202	-0.522579812132202	-0.522579812132202	-0.522579812132202	1.41709723609709	-0.522579812132202	0.941563567841181	0.983324431531222	1.23312608722207	-0.522579812132202	-0.522579812132202	-0.522579812132202	-0.522579812132202	-0.522579812132202	-0.522579812132202	-0.522579812132202	-0.522579812132202	-0.522579812132202	-0.522579812132202	-0.522579812132202	-0.522579812132202	-0.522579812132202	0.890970954793061	-0.522579812132202	1.05510529026115	-0.522579812132202	-0.522579812132202	-0.522579812132202	-0.522579812132202	-0.522579812132202	-0.522579812132202	-0.522579812132202	-0.522579812132202	-0.522579812132202	-0.522579812132202	1.55462674736568	-0.522579812132202	-0.522579812132202	-0.522579812132202	-0.522579812132202	-0.522579812132202	-0.522579812132202	1.63775862005459	-0.522579812132202	1.65136280941078	1.70744603917418	1.37032070646581	-0.522579812132202	-0.522579812132202	1.19150156982562	-0.522579812132202	0.871941150699218	0.786926260233374	-0.522579812132202	-0.522579812132202	-0.522579812132202	-0.522579812132202	-0.522579812132202	-0.522579812132202	-0.522579812132202	-0.522579812132202	-0.522579812132202	-0.522579812132202	-0.522579812132202	-0.522579812132202	-0.522579812132202	-0.522579812132202	-0.522579812132202	-0.522579812132202	-0.522579812132202	-0.522579812132202	-0.522579812132202	-0.522579812132202	-0.522579812132202	-0.522579812132202	1.30175440378301	1.76604990287181	-0.522579812132202	1.52420828707377	3.06839347799825	-0.522579812132202	-0.522579812132202	-0.522579812132202	-0.522579812132202	-0.522579812132202	-0.522579812132202	-0.522579812132202	-0.522579812132202	-0.522579812132202	-0.522579812132202	-0.522579812132202	1.22732139396163	1.67596124552271	-0.522579812132202	-0.522579812132202	1.20563754058704	-0.522579812132202	-0.522579812132202	-0.522579812132202	1.4558439188142	1.17544240718464	-0.522579812132202	-0.522579812132202	-0.522579812132202	-0.522579812132202	-0.522579812132202	-0.522579812132202	-0.522579812132202	-0.522579812132202	-0.522579812132202	1.34617785612507	2.22066770255512	1.9041405976027	0.829641537920481	-0.522579812132202	-0.522579812132202	-0.522579812132202	-0.522579812132202	-0.522579812132202	-0.522579812132202	-0.522579812132202	-0.522579812132202	1.16112220738631	-0.522579812132202	-0.522579812132202	-0.522579812132202	-0.522579812132202	-0.522579812132202	-0.522579812132202	-0.522579812132202	-0.522579812132202	0.865678051810568	1.12609456101758	0.759353788254532	-0.522579812132202	-0.522579812132202	-0.522579812132202	0.487745769718632	-0.522579812132202	-0.522579812132202	-0.522579812132202	-0.522579812132202	-0.522579812132202	-0.522579812132202	-0.522579812132202	-0.522579812132202	-0.522579812132202	-0.522579812132202	-0.522579812132202	-0.522579812132202	-0.522579812132202	1.98224197153742	-0.522579812132202	1.99503464381913	-0.522579812132202	-0.522579812132202	-0.522579812132202	-0.522579812132202	-0.522579812132202	-0.522579812132202	-0.522579812132202	-0.522579812132202	-0.522579812132202	-0.522579812132202	-0.522579812132202	1.21888268121905	-0.522579812132202	-0.522579812132202	1.99678103404389	1.01663975640505	1.19427173437454	-0.522579812132202	1.21697707098599	-0.522579812132202	1.66880116740398	-0.522579812132202	1.05418025986732	-0.522579812132202	1.40201529756432	-0.522579812132202	-0.522579812132202	-0.522579812132202	1.67356867916631	-0.522579812132202	0.8242117048391	-0.522579812132202	0.968532820424279	-0.522579812132202	1.47780438367089	-0.522579812132202	-0.522579812132202	0.681352582635157	-0.522579812132202	-0.522579812132202	-0.522579812132202	-0.522579812132202	1.02266529874505	-0.522579812132202	-0.522579812132202	1.53309171349427	-0.522579812132202	2.78140266756182	-0.522579812132202	-0.522579812132202	0.453503047252156	0.330674815125876	-0.522579812132202	-0.522579812132202	0.628927213562769	0.399780323780116	1.13805405465028	1.56722162511079	0.928268847562405	-0.522579812132202	2.63372455348772	-0.522579812132202	-0.522579812132202	-0.522579812132202	-0.522579812132202	-0.522579812132202	-0.522579812132202	1.3964947102065	0.469501264717571	0.328189456860335	-0.522579812132202	-0.522579812132202	-0.522579812132202	-0.522579812132202	-0.522579812132202	-0.522579812132202	-0.522579812132202	-0.522579812132202	0.896861192012325	0.865442868329739	-0.522579812132202	0.871941150699218	-0.522579812132202	-0.522579812132202	-0.522579812132202	-0.522579812132202	-0.522579812132202	-0.522579812132202	-0.522579812132202	0.850563616044146	-0.522579812132202	-0.522579812132202	-0.522579812132202	-0.522579812132202	-0.522579812132202	-0.522579812132202	-0.522579812132202	-0.522579812132202	-0.522579812132202	-0.522579812132202	-0.522579812132202	-0.522579812132202	0.865384085571484	0.432851297852096	-0.522579812132202	-0.522579812132202	0.425222747995817	-0.522579812132202	-0.522579812132202	-0.522579812132202	-0.522579812132202	-0.522579812132202	-0.522579812132202	-0.522579812132202	-0.522579812132202	-0.522579812132202	-0.522579812132202	-0.522579812132202	-0.522579812132202	0.788488743555123	0.749777257898557	0.513621494114838	-0.522579812132202	0.741894119119286	1.48481096615879	-0.522579812132202	-0.522579812132202	0.857263972566887	-0.522579812132202	-0.522579812132202	-0.522579812132202	-0.522579812132202	-0.522579812132202	0.821898624532308	1.81474025535089	-0.522579812132202	-0.522579812132202	-0.522579812132202	-0.522579812132202	0.189475919134813	-0.522579812132202	0.862159088228427	-0.522579812132202	0.672430570619518	-0.522579812132202	-0.522579812132202	-0.522579812132202	-0.522579812132202	-0.522579812132202	-0.522579812132202	1.34070757143142	-0.522579812132202	0.722578315996652	1.2653095235789	1.51572433465654	-0.522579812132202	-0.522579812132202	0.798475926537657	0.514325938491477	-0.522579812132202	-0.522579812132202	-0.522579812132202	-0.522579812132202	-0.522579812132202	0.689439768055515	1.676493728093	-0.522579812132202	-0.522579812132202	0.507388765152387	-0.522579812132202	0.347555737015144	0.240263491603916	-0.522579812132202	-0.522579812132202	-0.522579812132202	0.509923389317484	-0.522579812132202	0.456569032478952	0.371138764122923	-0.522579812132202	0.333002124476727	0.788123814874809	-0.522579812132202	-0.522579812132202	-0.522579812132202	-0.522579812132202	-0.522579812132202	-0.522579812132202	-0.522579812132202	0.431418118946836	0.524358147083721	0.175510012317789	-0.522579812132202	0.0439001994544965	-0.522579812132202	0.818389925306497	-0.522579812132202	-0.522579812132202	-0.522579812132202	-0.522579812132202	-0.522579812132202	-0.522579812132202	-0.522579812132202	0.110797967174916	-0.522579812132202	-0.522579812132202	-0.522579812132202	0.137391150212333	-0.00963255844958192	-0.522579812132202	-0.522579812132202	-0.522579812132202	-0.522579812132202	1.0500319218962	-0.522579812132202	0.768728557838223	0.26097166421482	0.71712562429911	-0.522579812132202	-0.522579812132202	1.10263972185892	0.818444600895447	0.468916453879044	0.171024285696012	-0.522579812132202	-0.522579812132202	0.328317647598109	-0.522579812132202	1.05579982447867	0.666445098431286	-0.522579812132202	0.237910127324296	0.547935836976475	0.0347067155334461	0.567140605487083	0.822448600970164	0.0232947622299543	0.150371235580728	-0.522579812132202	0.813741447720497	0.168551143291937	-0.522579812132202	0.419767018648944	-0.522579812132202	0.27543699609291	0.138233882688015	-0.522579812132202	0.597490733590318	0.256839127421167	-0.522579812132202	-0.522579812132202	-0.522579812132202	0.23167257396609	-0.522579812132202	0.675835819291218	0.835735136398137	-0.522579812132202	0.212805101612654	0.61041886805625	-0.522579812132202	0.168187306908144	0.0359417817607831	0.893786909741012	-0.522579812132202	0.939811054111862	0.131627543399609	0.186926886113382	-0.522579812132202	0.0458172303263513	0.107088657303675	0.466119191607446	0.0674974140052728	0.157639573219801	-0.522579812132202	-0.522579812132202	0.179418509719755	-0.522579812132202	-0.522579812132202	0.310991963163808	0.24905564227416	0.948574031512448	0.499238966136345	-0.522579812132202	-0.522579812132202	-0.522579812132202	-0.522579812132202	-0.522579812132202	1.27383758567472	-0.522579812132202	-0.522579812132202	1.23361169752794	0.140285940742383	0.9844895248235	0.966574775857085	-0.522579812132202	0.35623178623083	-0.522579812132202	-0.522579812132202	1.32284390296022	0.379485475873636	-0.522579812132202	0.316146871231468	0.326356376350858	0.307198416387292	-0.522579812132202	-0.522579812132202	-0.522579812132202	-0.522579812132202	-0.522579812132202	0.477168823481997	-0.522579812132202	0.395018213787136	-0.522579812132202	-0.522579812132202	-0.522579812132202	-0.522579812132202	-0.522579812132202	-0.522579812132202	-0.522579812132202	-0.522579812132202	-0.522579812132202	-0.522579812132202	0.0163455918413929	0.178120354930287	-0.522579812132202	0.0865028822481376	-0.522579812132202	0.535059519675326	0.503359901295405	-0.522579812132202	-0.522579812132202	0.423467760579919	1.05018514826828	-0.522579812132202	-0.522579812132202	0.364434611012495	0.584754104108597	-0.522579812132202	0.268155431897684	0.0906072104729687	-0.522579812132202	1.10849817684229	0.281216636547887	0.497996914433654	-0.522579812132202	1.02468500201592	-0.522579812132202	-0.522579812132202	0.126803029998864	0.692768706832964	0.536932043958913	0.0153312253760366	0.619693184198601	1.54657938639396	-0.522579812132202	-0.522579812132202	-0.522579812132202	-0.522579812132202	0.753839638077539	0.78157409657842	0.00725455722280085	0.458509633208824	-0.522579812132202	0.684328213811219	-0.522579812132202	0.501263948595247	-0.522579812132202	0.0717381145669004	-0.522579812132202	0.0503799547575147	1.7881622458846	0.461550489576184	-0.522579812132202	0.40581736565316	-0.522579812132202	-0.522579812132202	0.149179515546532	-0.522579812132202	0.127470165814105	0.645567410679555	0.0733520705730854	-0.522579812132202	0.145159439279495	-0.522579812132202	-0.522579812132202	-0.522579812132202	-0.522579812132202	0.285540278329961	-0.522579812132202	-0.522579812132202	0.67882657672113	-0.522579812132202	-0.522579812132202	-0.522579812132202	0.152767567208345	-0.522579812132202	-0.522579812132202	-0.522579812132202	-0.522579812132202	0.186661196086636	0.157802295690273	0.0694769682065099	0.110516478260406	0.193334488944259	-0.522579812132202	0.770566704722086	-0.522579812132202	0.203524855923419	-0.522579812132202	0.523182863013256	-0.522579812132202	-0.522579812132202	0.14617953147529	-0.522579812132202	-0.522579812132202	-0.522579812132202	-0.522579812132202	0.0292519440514833	0.0765437606551327	-0.076123056634174	0.351849192220361	0.526126185993734	-0.00783225913185322	-0.0678554579835739	0.30870345397289	0.376964771312611	0.410875971606027	-0.0624622190402579	0.231254864233662	-0.117480226395644	-0.522579812132202	0.18300640882496	-0.522579812132202	-0.0156478442455367	-0.522579812132202	-0.522579812132202	-0.522579812132202	-0.522579812132202	-0.522579812132202	-0.522579812132202	-0.0119981276205115	-0.0500746544094636	-0.118555022186529	-0.522579812132202	0.294134640803455	0.225373697112746	0.159079688480721	0.145970024621346	0.0921055536111915	-0.522579812132202	-0.522579812132202	-0.522579812132202	0.0266527166171118	0.18885176838206	-0.112888981367926	-0.522579812132202	-0.522579812132202	0.648774094242388	0.208710302193651	0.375566616740793	0.146092220798814	0.205838139502349	-0.522579812132202	0.0412437358038389	-0.198810605686229	-0.105256671367446	0.576403986055679	-0.522579812132202	-0.137802729314592	0.101173719484168	0.202875480373783	-0.0139200501351154	0.343105865343566	-0.0893851992546189	-0.0278329844769661	-0.522579812132202	0.256392607981626	-0.0578203741190304	1.03825305340931	-0.142743496427348	0.733444484491277	-0.522579812132202	-0.174670387369773	0.0717381145669004	0.662545592373553	0.819265296705581	-0.522579812132202	-0.522579812132202	-0.522579812132202	-0.522579812132202	0.565510117708253	0.502921211437793	0.647703171277367	0.571561083109196	-0.522579812132202	-0.522579812132202	-0.522579812132202	-0.522579812132202	0.585415047757617	0.461550489576184	0.53047407898699	-0.522579812132202	-0.522579812132202	-0.522579812132202	-0.522579812132202	-0.522579812132202	-0.522579812132202	0.455317543674508	-0.522579812132202	-0.522579812132202	-0.522579812132202	-0.522579812132202	0.78277864179023	0.921716796070097	0.629883052567709	-0.522579812132202	-0.522579812132202	-0.522579812132202	-0.522579812132202	-0.522579812132202	-0.522579812132202	-0.522579812132202	-0.522579812132202	0.407352102233332	1.27550611436624	0.336997149872623	-0.522579812132202	-0.522579812132202	0.361929627715323	-0.522579812132202	-0.522579812132202	0.745531000781454	0.330803771157588	-0.522579812132202	-0.522579812132202	1.23731188043879	1.31387321061626	1.02844376716392	0.387600683178065	-0.522579812132202	0.662756839110239	0.157856554038664	-0.522579812132202	0.812783289581511	0.216828951909905	0.175710107849135	-0.522579812132202	0.145525263523577	0.192763511148516	0.0437129572564414	-0.522579812132202	-0.522579812132202	-0.522579812132202	0.436167153482187	0.381657606701041	-0.522579812132202	-0.522579812132202	0.275024723963206	-0.522579812132202	-0.522579812132202	0.401395815555279	0.39461949021636	0.70373182841359	0.653202855351892	0.713133938388443	-0.522579812132202	0.302435446686758	-0.522579812132202	-0.522579812132202	0.239784801308212	-0.522579812132202	-0.522579812132202	-0.522579812132202	-0.522579812132202	-0.522579812132202	1.24729521505343	0.813433956843848	0.287507205927613	-0.522579812132202	-0.522579812132202	0.522661386750862	-0.522579812132202	0.344213971789283	-0.522579812132202	0.450625434781195	-0.522579812132202	-0.522579812132202	-0.522579812132202	-0.522579812132202	-0.522579812132202	0.130651850295167	-0.522579812132202	0.302877096298407	0.0311774464945262	0.177659960812281	0.168243256469645	-0.522579812132202	-0.522579812132202	-0.0855649057250924	0.0253010459980001	-0.522579812132202	0.128535509315286	0.491649223313603	-0.0256275687688614	0.363110732588269	-0.522579812132202	-0.522579812132202	-0.522579812132202	0.579495757631032	0.0332787595517797	-0.522579812132202	-0.522579812132202	-0.522579812132202	-0.522579812132202	-0.522579812132202	-0.0164103052770508	0.305233987781257	-0.0221799851397093	0.270629280849042	-0.522579812132202	-0.522579812132202	0.686525959314812	0.173671729729363	0.155598698891557	0.443493146185394	0.319926762144362	-0.123409524288087	-0.522579812132202	0.0910581390996706	-0.522579812132202	-0.161945877090197	-0.522579812132202	-0.522579812132202	-0.0286513905711992	-0.117818501827294	0.373821000395922	0.0541872809977461	0.329747504132141	0.498296792166806	-0.0690074749728878	0.289212014176858	0.564779219136043	-0.522579812132202	0.456113565346484	0.287091797945604	-0.229510035839866	-0.155965753058169	-0.224880659656507	0.419661719030063	-0.115284387130759	-0.522579812132202	0.270505831553719	-0.0294953980623393	0.582410670393806	0.370760972318755	0.467375950770312	0.793485008712145	0.0839191630598462	-0.0626346284211546	-0.0387686515366805	-0.0462488857481808	0.0819406817318453	0.234197157085842	-0.0720155858273614	-0.334172958478894	-0.144744024395088	0.753423421040984	-0.0736434311264092	-0.104529852590177	-0.223073457384802	0.31536431748083	-0.120718801364006	0.0304002692735824	0.100031386495746	0.161123608565059	-0.0399074213068018	0.306074723923419	0.185041908668789	0.166886276748011	0.278212336166893	-0.0206289540040179	0.125828580676602	-0.245138168555041	-0.236211089640922	-0.522579812132202	0.133302242709155	0.0809031105070433	-0.303597259287598	-0.522579812132202	-0.522579812132202	0.292213078082308	-0.21093884760085	-0.232387591769593	0.173543843547223	-0.190628957864178	-0.168579267081007	-0.385373223199632	-0.102330628884076	0.0763173326531217	0.369464799242069	-0.295741532614535	0.469676846192673	0.334424562116104	0.594368515968734	0.246953257688123	0.019155090679359	0.194256009699634	-0.364716217036946	0.093261890890237	0.666838644169356	-0.0125656290881987	0.292226118827409	-0.181876265015175	0.088555360839698	0.348967136994544	0.422068558845593	0.0182221383762717	-0.0246402141760986	0.212286743797055	-0.147376672017769	0.244924832546598	-0.141396264573975	-0.303431393390808	0.110976961471307	0.158583103005816	0.0436687182559394	0.0342789094029896	-0.0862106251480456	0.0523203483445753	-0.522579812132202	-0.522579812132202	-0.522579812132202	0.95451536311897	-0.522579812132202	0.227781110951004	0.0864811991315165	0.192673441189228	0.350293170452226	0.608562233924785	-0.522579812132202	-0.522579812132202	0.350135629058023	-0.522579812132202	-0.0103980541549185	0.309600982067486	-0.164621509793641	-0.522579812132202	-0.522579812132202	-0.522579812132202	-0.0281464360653923	0.234037290446255	-0.208988750291986	0.0110544624060469	0.714148578856008	-0.00556779763261613	0.459769530157997	-0.522579812132202	-0.0462224668708681	-0.124241047806934	-0.106850116690063	-0.0863078096077713	-0.522579812132202	0.80765554569634	0.349678337969296	0.755460655892266	0.117858389407237	0.226251296838781	-0.0475003946801772	0.350946461173469	-0.207648185138945	0.0376124129373092	0.209281205180711	0.189604850403072	0.175614809764824	0.176253810823164	-0.16427153536624	-0.137423947713422	-0.117060166322836	-0.0341172857768852	-0.131553316011359	0.599798452906508	0.0438190458325602	-0.203059888536952	-0.218534148985184	-0.311407949337626	-0.280698915573501	0.240759922394174	0.525339631813988	0.32744672686962	0.146249396639128	0.177909264807399	-0.139173833320477	0.2967276161883	0.425009666898468	0.247474273892771	1.08735896644171	-0.0972384846519124	-0.105216171660056	-0.122239515900219	0.345814742583266	0.211521144971803	-0.115842796923759	-0.146748119205898	-0.17891064194696	0.335371398851845	-0.522579812132202	-0.203609759946028	0.2078530300131	-0.208308443096659	-0.522579812132202	-0.108102117112481	0.37910043598564	-0.522579812132202	0.599655616344066	0.331090482545294	-0.522579812132202	0.805669582440328	-0.230572004806306	0.0170409632614284	-0.0756064822239554	0.675835819291218	0.37202549483886	0.25318410960255	-0.251465187600735	-0.321257125885459	0.540315378897776	0.0293763357747584	-0.196754081568486	-0.169211041731694	-0.263845728447505	-0.237992506669147	0.546329956475086	0.0326035124471908	0.0776048200843592	-0.26704147768891	0.196795051405028	0.333521064616857	0.226732119441609	-0.0966697121780105	0.0789338516903081	0.0955189241139335	0.0958690783779183	-0.110647642593723	-0.522579812132202	-0.0517838905296472	0.871861999822243	0.608945848013354	-0.522579812132202	0.237774152758705	0.694150234569673	-0.0388027229718131	0.0291098512995739	-0.11481142534599	0.262238254153215	0.422336763528907	-0.522579812132202	0.039237888826787	-0.522579812132202	0.8051660306528	-0.522579812132202	-0.522579812132202	-0.522579812132202	-0.522579812132202	0.321577394819007	-0.0264748361415472	0.760249978345991	0.451357288945596	1.10952599616615	0.421648920042565	0.750880267729827	0.302047727687449	-0.151821934285758	-0.522579812132202	0.0311237773397569	-0.522579812132202	-0.522579812132202	0.0130963782183261	0.154921160894779	0.460262939058134	0.113177234294314	0.346082124770624	-0.223926789833297	-0.522579812132202	0.00598100962580448	0.572123928706088	0.709554331433156	-0.522579812132202	0.0229647144809228	-0.253318638458813	-0.227620226784329	0.17790446880289	0.0833678764056807	-0.0553940797280157	-0.522579812132202	-0.106749628248273	-0.15933708207819	-0.522579812132202	-0.167074263486671	-0.194908090450696	0.314324946836218	0.174074645508751	-0.197748881089845	-0.522579812132202	-0.0121348083412655	-0.522579812132202	-0.522579812132202	0.447932953923011	0.831469157970477	-0.104770152992134	0.0732898316667097	0.377323989717251	-0.522579812132202	-0.138968793542064	0.433537900085019	-0.165548962633741	0.0651072413900292	0.200811518168015	0.193891330031833	0.0609611993569615	0.0620470520563645	-0.522579812132202	0.507173912675224	-0.263289716271578	0.430441761682735	0.106725545629097	0.589757606800624	-0.235386118486431	-0.239515123339123	-0.522579812132202	0.0701432238677726	0.228401996300958	0.0636533921888746	0.582786601849112	-0.00566125310654584	0.216854642990977	0.206316851507874	-0.153629077618229	0.0158153864870351	0.0247893432547232	0.00422239466888955	0.220930234153179	0.118691486958145	0.103549090284121	0.144178944267277	-0.0355304096321574	0.341939943788817	-0.241400168314298	-0.522579812132202	-0.522579812132202	-0.522579812132202	-0.522579812132202	-0.522579812132202	-0.522579812132202	-0.522579812132202	-0.522579812132202	-0.522579812132202	3.11512833148962	-0.522579812132202	-0.522579812132202	-0.522579812132202	-0.522579812132202	-0.522579812132202	-0.522579812132202	1.49713853715004	-0.522579812132202	-0.522579812132202	-0.522579812132202	-0.522579812132202	-0.522579812132202	-0.522579812132202	-0.522579812132202	-0.522579812132202	-0.522579812132202	-0.522579812132202	-0.522579812132202	-0.522579812132202	-0.522579812132202	-0.522579812132202	-0.522579812132202	-0.522579812132202	-0.522579812132202	-0.522579812132202	1.25397513067553	-0.522579812132202	1.17725093868013	-0.522579812132202	-0.522579812132202	-0.522579812132202	-0.522579812132202	-0.522579812132202	-0.522579812132202	-0.522579812132202	-0.522579812132202	1.25836990725391	-0.522579812132202	0.905669498051933	-0.522579812132202	-0.522579812132202	0.76364744205484	-0.522579812132202	0.977619927201937	-0.522579812132202	-0.522579812132202	-0.522579812132202	0.951772038352902	-0.522579812132202	1.05125862650873	-0.522579812132202	-0.522579812132202	-0.522579812132202	0.400334996443351	-0.522579812132202	0.347689954938233	-0.522579812132202	-0.522579812132202	-0.522579812132202	0.487077973013157	0.505181453491787	0.344746892207941	-0.522579812132202	-0.522579812132202	-0.522579812132202	0.22311257340926	-0.522579812132202	0.792727026554099	0.337171710497034	-0.522579812132202	0.384132324940906	-0.522579812132202	-0.522579812132202	-0.522579812132202	-0.522579812132202	0.902927843606903	-0.522579812132202	-0.522579812132202	-0.522579812132202	-0.522579812132202	-0.522579812132202	-0.522579812132202	0.977481366261513	1.12711240177051	1.19798037958339	0.605859017741962	0.813162764645179	-0.522579812132202	1.35086280444369	-0.522579812132202	-0.522579812132202	-0.522579812132202	1.21659649079112	-0.522579812132202	-0.522579812132202	1.84669275186184	-0.522579812132202	-0.522579812132202	-0.522579812132202	1.84480019046047	-0.522579812132202	-0.522579812132202	2.55259254484001	-0.522579812132202	-0.522579812132202	-0.522579812132202	-0.522579812132202	-0.522579812132202	-0.522579812132202	-0.522579812132202	-0.522579812132202	-0.522579812132202	-0.522579812132202	-0.522579812132202	-0.522579812132202	-0.522579812132202	-0.522579812132202	-0.522579812132202	-0.522579812132202	-0.522579812132202	-0.522579812132202	-0.522579812132202	-0.522579812132202	-0.522579812132202	-0.522579812132202	-0.522579812132202	-0.522579812132202	1.45056228181733	-0.522579812132202	-0.522579812132202	-0.522579812132202	-0.522579812132202	-0.522579812132202	-0.522579812132202	-0.522579812132202	-0.522579812132202	-0.522579812132202	-0.522579812132202	-0.522579812132202	-0.522579812132202	-0.522579812132202	-0.522579812132202	-0.522579812132202	-0.522579812132202	-0.522579812132202	-0.522579812132202	-0.522579812132202	-0.522579812132202	-0.522579812132202	1.32943508632103	-0.522579812132202	-0.522579812132202	-0.522579812132202	-0.522579812132202	1.53267981675384	1.58172348276562	1.94101896278122	-0.522579812132202	-0.522579812132202	-0.522579812132202	-0.522579812132202	-0.522579812132202	0.671743348152509	-0.522579812132202	-0.522579812132202	-0.522579812132202	-0.522579812132202	-0.522579812132202	-0.522579812132202	-0.522579812132202	-0.522579812132202	-0.522579812132202	-0.522579812132202	-0.522579812132202	-0.522579812132202	-0.522579812132202	-0.522579812132202	-0.522579812132202	0.90917503078863	-0.522579812132202	-0.522579812132202	-0.522579812132202	1.63775862005459	1.65042911194378	-0.522579812132202	1.01766496134814	1.90394040307845	-0.522579812132202	2.05674590613945	-0.522579812132202	-0.522579812132202	-0.522579812132202	0.968806470479934	0.97168624566834	-0.522579812132202	-0.522579812132202	1.85239141386462	-0.522579812132202	1.95542371386331	1.21564582879955	2.86602348366355	-0.522579812132202	-0.522579812132202	-0.522579812132202	-0.522579812132202	-0.522579812132202	-0.522579812132202	-0.522579812132202	1.69499068137505	-0.522579812132202	0.636943138570551	-0.522579812132202	0.72173618683526	0.606164370606326	0.698000034714888	-0.522579812132202	-0.522579812132202	-0.522579812132202	-0.522579812132202	-0.522579812132202	-0.522579812132202	1.19891024945508	-0.522579812132202	-0.522579812132202	-0.522579812132202	1.18929238305991	-0.522579812132202	-0.522579812132202	1.0125534309062	-0.522579812132202	-0.522579812132202	-0.522579812132202	-0.522579812132202	0.962810681957475	0.930337375147527	-0.522579812132202	1.10453258182944	0.868388707757898	-0.522579812132202	-0.522579812132202	-0.522579812132202	3.48762539606421	-0.522579812132202	-0.522579812132202	-0.522579812132202	-0.522579812132202	-0.522579812132202	-0.522579812132202	-0.522579812132202	1.90434083041911	-0.522579812132202	1.93275722403889	-0.522579812132202	1.80547980251977	-0.522579812132202	-0.522579812132202	-0.522579812132202	-0.522579812132202	2.13100199411366	-0.522579812132202	-0.522579812132202	-0.522579812132202	-0.522579812132202	-0.522579812132202	-0.522579812132202	1.82941142736034	1.02725468694452	-0.522579812132202	2.23546804125189	-0.522579812132202	-0.522579812132202	1.81168473501598	-0.522579812132202	1.38975979445477	1.22347465337468	-0.522579812132202	-0.522579812132202	-0.522579812132202	1.00401811938879	1.1342752958562	-0.522579812132202	-0.522579812132202	-0.522579812132202	-0.522579812132202	1.78566137163236	-0.522579812132202	1.2879381827642	1.54916092900794	1.09438319035248	-0.522579812132202	-0.522579812132202	-0.522579812132202	-0.522579812132202	-0.522579812132202	-0.522579812132202	-0.522579812132202	-0.522579812132202	-0.522579812132202	1.81388378448875	1.68720503438674	-0.522579812132202	-0.522579812132202	-0.522579812132202	-0.522579812132202	-0.522579812132202	-0.522579812132202	1.25997387358305	0.883922021436942	-0.522579812132202	-0.522579812132202	-0.522579812132202	1.480133874898	-0.522579812132202	-0.522579812132202	0.956193440471872	0.485200874707662	1.08766510987482	-0.522579812132202	-0.522579812132202	1.28586468316586	-0.522579812132202	-0.522579812132202	-0.522579812132202	-0.522579812132202	-0.522579812132202	-0.522579812132202	-0.522579812132202	-0.522579812132202	-0.522579812132202	-0.522579812132202	-0.522579812132202	-0.522579812132202	1.64438206059609	1.13444665636553	-0.522579812132202	1.20357595223507	-0.522579812132202	-0.522579812132202	-0.522579812132202	-0.522579812132202	0.871585046288973	-0.522579812132202	-0.522579812132202	-0.522579812132202	-0.522579812132202	-0.522579812132202	-0.522579812132202	-0.522579812132202	-0.522579812132202	-0.522579812132202	-0.522579812132202	-0.522579812132202	1.54595252944007	-0.522579812132202	1.37721321302147	-0.522579812132202	1.77043361969338	-0.522579812132202	1.3632558812158	-0.522579812132202	1.03217221560165	-0.522579812132202	-0.522579812132202	-0.522579812132202	-0.522579812132202	-0.522579812132202	-0.522579812132202	2.5399241116962	-0.522579812132202	-0.522579812132202	1.26198325398871	1.64021781852005	-0.522579812132202	-0.522579812132202	-0.522579812132202	-0.522579812132202	-0.522579812132202	1.2173578316145	-0.522579812132202	-0.522579812132202	-0.522579812132202	-0.522579812132202	-0.522579812132202	-0.522579812132202	2.48314926537331	-0.522579812132202	-0.522579812132202	-0.522579812132202	1.50990340157707	1.45761142689963	-0.522579812132202	-0.522579812132202	-0.522579812132202	-0.522579812132202	1.4788389705692	-0.522579812132202	-0.522579812132202	1.63102819306518	-0.522579812132202	3.65589413696675	-0.522579812132202	-0.522579812132202	-0.522579812132202	2.80755367152467	-0.522579812132202	1.79282322633804	-0.522579812132202	1.02755177473655	-0.522579812132202	-0.522579812132202	-0.522579812132202	-0.522579812132202	-0.522579812132202	-0.522579812132202	-0.522579812132202	-0.522579812132202	1.15846609907105	2.00555574049649	-0.522579812132202	-0.522579812132202	1.41589074017795	1.70398857951821	-0.522579812132202	1.35220609399143	-0.522579812132202	-0.522579812132202	1.04347321094928	-0.522579812132202	-0.522579812132202	-0.522579812132202	0.792569541169776	-0.522579812132202	-0.522579812132202	-0.522579812132202	2.18963485089078	-0.522579812132202	-0.522579812132202	-0.522579812132202	-0.522579812132202	-0.522579812132202	-0.522579812132202	-0.522579812132202	-0.522579812132202	1.86157532212879	-0.522579812132202	-0.522579812132202	1.60679787717685	1.07941088347288	-0.522579812132202	-0.522579812132202	-0.522579812132202	-0.522579812132202	1.2284790016375	-0.522579812132202	0.800173693521433	0.855408734111064	-0.522579812132202	-0.522579812132202	-0.522579812132202	-0.522579812132202	1.97600957502121	1.07543654805302	-0.522579812132202	-0.522579812132202	-0.522579812132202	-0.522579812132202	-0.522579812132202	-0.522579812132202	1.15493863472966	1.56210654540766	-0.522579812132202	-0.522579812132202	-0.522579812132202	-0.522579812132202	-0.522579812132202	-0.522579812132202	-0.522579812132202	-0.522579812132202	-0.522579812132202	-0.522579812132202	-0.522579812132202	1.59748225511534	-0.522579812132202	-0.522579812132202	1.91359314819292	-0.522579812132202	2.59139910361751	-0.522579812132202	-0.522579812132202	-0.522579812132202	-0.522579812132202	-0.522579812132202	-0.522579812132202	-0.522579812132202	-0.522579812132202	3.03553706903249	-0.522579812132202	2.05559204963207	2.11336237917105	-0.522579812132202	1.59073792423408	-0.522579812132202	-0.522579812132202	1.92578521242794	2.27458622331854	1.53984552668119	-0.522579812132202	-0.522579812132202	-0.522579812132202	2.02377003487799	-0.522579812132202	-0.522579812132202	-0.522579812132202	-0.522579812132202	-0.522579812132202	-0.522579812132202	-0.522579812132202	-0.522579812132202	-0.522579812132202	-0.522579812132202	-0.522579812132202	-0.522579812132202	-0.522579812132202	-0.522579812132202	-0.522579812132202	-0.522579812132202	-0.522579812132202	-0.522579812132202	-0.522579812132202	1.15846609907105	-0.522579812132202	-0.522579812132202	-0.522579812132202	-0.522579812132202	-0.522579812132202	-0.522579812132202	-0.522579812132202	-0.522579812132202	1.0885520181165	-0.522579812132202	1.24407407280295	-0.522579812132202	-0.522579812132202	-0.522579812132202	-0.522579812132202	-0.522579812132202	-0.522579812132202	-0.522579812132202	2.14992913207419	-0.522579812132202	-0.522579812132202	-0.522579812132202	-0.522579812132202	-0.522579812132202	-0.522579812132202	-0.522579812132202	-0.522579812132202	-0.522579812132202	1.63316456382952	-0.522579812132202	1.55998351655769	-0.522579812132202	-0.522579812132202	-0.522579812132202	-0.522579812132202	-0.522579812132202	-0.522579812132202	2.45638071975253	1.40796917090316	2.10079458996261	-0.522579812132202	2.3385184850579	-0.522579812132202	-0.522579812132202	-0.522579812132202	-0.522579812132202	-0.522579812132202	-0.522579812132202	-0.522579812132202	2.30122956191379	-0.522579812132202	-0.522579812132202	-0.522579812132202	-0.522579812132202	1.95815966882875	-0.522579812132202	-0.522579812132202	-0.522579812132202	1.8689042662146	-0.522579812132202	2.0588259197479	-0.522579812132202	1.12457032805036	-0.522579812132202	-0.522579812132202	0.997860809285766	2.20061475626338	0.893541574155826	-0.522579812132202	-0.522579812132202	-0.522579812132202	-0.522579812132202	-0.522579812132202	2.06369470887467	0.965121163822123	-0.522579812132202	-0.522579812132202	-0.522579812132202	-0.522579812132202	1.23721429049243	-0.522579812132202	-0.522579812132202	-0.522579812132202	-0.522579812132202	-0.522579812132202	-0.522579812132202	1.83426582415493	-0.522579812132202	-0.522579812132202	-0.522579812132202	-0.522579812132202	2.74541702557392	-0.522579812132202	-0.522579812132202	1.45609620611326	-0.522579812132202	-0.522579812132202	1.16236482326281	-0.522579812132202	0.741314238479651	0.616182358225344	-0.522579812132202	-0.522579812132202	-0.522579812132202	2.1172581994909	0.801982590951134	0.253742104359077	-0.522579812132202	-0.522579812132202	-0.522579812132202	-0.522579812132202	-0.522579812132202	-0.522579812132202	0.536731089407169	-0.522579812132202	0.716430159572494	-0.522579812132202	-0.522579812132202	1.43662913712044	1.35355149688513	1.0729040289103	1.21204355239578	-0.522579812132202	2.23736552514302	-0.522579812132202	1.17255737793753	1.84922159640387	1.04819568935889	0.668404868828148	-0.522579812132202	-0.522579812132202	0.957538815955735	-0.522579812132202	-0.522579812132202	-0.522579812132202	-0.522579812132202	0.604030486095402	0.631719683709404	-0.522579812132202	0.834070925007207	-0.522579812132202	1.02532657134827	-0.522579812132202	1.89894794896942	0.548312400550609	1.00086125286074	0.595577795895133	0.590064599022453	-0.522579812132202	0.935405661600204	-0.522579812132202	1.57854548437096	-0.522579812132202	-0.522579812132202	-0.522579812132202	0.32848862989514	-0.522579812132202	-0.522579812132202	-0.522579812132202	-0.522579812132202	-0.522579812132202	-0.522579812132202	-0.522579812132202	2.43115365817317	2.28076725135888	-0.522579812132202	-0.522579812132202	-0.522579812132202	-0.522579812132202	-0.522579812132202	-0.522579812132202	-0.522579812132202	1.15581900481788	-0.522579812132202	1.53295439412576	1.25278064192853	-0.522579812132202	-0.522579812132202	-0.522579812132202	-0.522579812132202	-0.522579812132202	-0.522579812132202	-0.522579812132202	-0.522579812132202	1.22558808965084	-0.522579812132202	-0.522579812132202	1.2887690342765	-0.522579812132202	-0.522579812132202	-0.522579812132202	-0.522579812132202	-0.522579812132202	-0.522579812132202	-0.522579812132202	-0.522579812132202	-0.522579812132202	-0.522579812132202	-0.522579812132202	-0.522579812132202	-0.522579812132202	-0.522579812132202	-0.522579812132202	-0.522579812132202	-0.522579812132202	-0.522579812132202	-0.522579812132202	-0.522579812132202	-0.522579812132202	-0.522579812132202	-0.522579812132202	-0.522579812132202	-0.522579812132202	1.33666447845529	1.17345781269576	1.37836732972813	-0.522579812132202	-0.522579812132202	1.8071185999917	-0.522579812132202	0.749189801819321	-0.522579812132202	1.46039601534926	-0.522579812132202	-0.522579812132202	-0.522579812132202	1.34996844950196	-0.522579812132202	0.645649405715129	2.31492877875097	1.26288908308091	1.19058032698716	0.414531406936277	-0.522579812132202	-0.522579812132202	1.45660099443583	1.78067815584728	-0.522579812132202	1.5535029279467	-0.522579812132202	-0.522579812132202	-0.522579812132202	1.33030809913881	1.73702320502336	-0.522579812132202	-0.522579812132202	-0.522579812132202	-0.522579812132202	-0.522579812132202	-0.522579812132202	-0.522579812132202	0.812512374441537	-0.522579812132202	-0.522579812132202	-0.522579812132202	1.68333537846469	0.530804979558556	0.649351588179124	0.369676637154035	0.128312238191069	0.820882411961331	-0.522579812132202	0.99736195709382	0.0109299567559742	-0.522579812132202	-0.522579812132202	-0.522579812132202	-0.522579812132202	-0.522579812132202	1.61440675379268	1.50936794891273	1.8669705576608	2.1211677189518	-0.522579812132202	-0.522579812132202	-0.522579812132202	-0.522579812132202	-0.522579812132202	-0.522579812132202	-0.522579812132202	-0.522579812132202	-0.522579812132202	1.78708968351215	-0.522579812132202	-0.522579812132202	-0.522579812132202	-0.522579812132202	1.14427764590448	-0.522579812132202	1.24881158281122	-0.522579812132202	-0.522579812132202	-0.522579812132202	-0.522579812132202	-0.522579812132202	-0.522579812132202	-0.522579812132202	-0.522579812132202	-0.522579812132202	-0.522579812132202	-0.522579812132202	-0.522579812132202	-0.522579812132202	-0.522579812132202	-0.522579812132202	-0.522579812132202	-0.522579812132202	1.23750709556477	1.29356260895588	-0.522579812132202	-0.522579812132202	0.215035068718952	0.459396942208634	-0.522579812132202	-0.522579812132202	1.30747305705568	-0.522579812132202	-0.522579812132202	1.62646627007437	-0.522579812132202	-0.522579812132202	-0.522579812132202	-0.522579812132202	-0.522579812132202	-0.522579812132202	-0.522579812132202	0.524162077418122	-0.522579812132202	-0.522579812132202	-0.522579812132202	-0.522579812132202	0.395916640267893	1.28545060405443	0.541913933302394	2.3092853996829	2.21161341650267	-0.522579812132202	1.02651249831713	-0.522579812132202	-0.522579812132202	-0.522579812132202	-0.522579812132202	-0.522579812132202	-0.522579812132202	-0.522579812132202	-0.522579812132202	-0.522579812132202	-0.522579812132202	-0.522579812132202	-0.522579812132202	1.58869484249103	1.3198909764988	-0.522579812132202	-0.522579812132202	1.17797551609783	-0.522579812132202	-0.522579812132202	0.864150857720927	-0.522579812132202	2.27739169015935	2.10271884484618	-0.522579812132202	-0.522579812132202	-0.522579812132202	1.55266095464419	1.65855136170628	-0.522579812132202	-0.522579812132202	-0.522579812132202	-0.522579812132202	1.296913620927	1.56139833146746	1.13857077708205	2.18643069233013	1.70992312523835	-0.522579812132202	0.839170574024462	1.63194319635298	-0.522579812132202	-0.522579812132202	-0.522579812132202	-0.522579812132202	-0.522579812132202	-0.522579812132202	-0.522579812132202	1.53901586966307	2.79063049198599	1.86157532212879	1.97515277634351	-0.522579812132202	-0.522579812132202	-0.522579812132202	0.762746283433029	-0.522579812132202	-0.522579812132202	-0.522579812132202	-0.522579812132202	-0.522579812132202	-0.522579812132202	-0.522579812132202	0.789950589444255	0.757267759687778	0.523182863013256	-0.522579812132202	-0.522579812132202	-0.522579812132202	1.51527525308644	-0.522579812132202	-0.522579812132202	-0.522579812132202	-0.522579812132202	-0.522579812132202	1.19039620680416	-0.522579812132202	1.08020829166026	1.89041633933828	-0.522579812132202	-0.522579812132202	0.862276084361617	-0.522579812132202	1.10949281900555	0.667381543060415	-0.522579812132202	-0.522579812132202	-0.522579812132202	0.809162582447899	-0.522579812132202	-0.522579812132202	-0.522579812132202	1.40510625506071	-0.522579812132202	-0.522579812132202	-0.522579812132202	-0.522579812132202	1.61891119583593	-0.522579812132202	0.941761004060275	-0.522579812132202	-0.522579812132202	-0.522579812132202	-0.522579812132202	1.9451741515864	-0.522579812132202	1.5901537342095	1.25477242723206	-0.522579812132202	1.25696900803633	-0.522579812132202	-0.522579812132202	1.77166450107106	-0.522579812132202	-0.522579812132202	-0.522579812132202	-0.522579812132202	1.10535704061024	-0.522579812132202	-0.522579812132202	-0.522579812132202	-0.522579812132202	1.23118655479054	1.40035545246006	-0.522579812132202	-0.522579812132202	0.716430159572494	-0.522579812132202	1.26097794849924	2.53875769731866	-0.522579812132202	1.06896411403604	-0.522579812132202	-0.522579812132202	-0.522579812132202	-0.522579812132202	-0.522579812132202	0.809593822514562	1.47677098241685	0.929043814696093	-0.522579812132202	-0.522579812132202	-0.522579812132202	1.28980876817636	1.01517769707248	-0.522579812132202	0.851368644918694	1.31870551604348	-0.522579812132202	-0.522579812132202	-0.522579812132202	1.25696900803633	1.75543348981223	0.800492534257136	-0.522579812132202	0.964712877754819	1.37479457199548	-0.522579812132202	-0.522579812132202	0.499612188467934	-0.522579812132202	-0.522579812132202	0.309927845886171	-0.522579812132202	1.084368555276	-0.522579812132202	-0.522579812132202	0.731350456629664	0.688555253600851	1.07329916870578	-0.522579812132202	-0.522579812132202	-0.522579812132202	0.181273195843625	0.566856679930084	-0.522579812132202	0.58999048140615	-0.522579812132202	1.10742211484108	-0.522579812132202	0.799855013841047	-0.522579812132202	1.73343251341123	0.349303873988941	1.10667804082691	0.170432475969252	-0.522579812132202	-0.522579812132202	-0.522579812132202	-0.522579812132202	-0.522579812132202	0.324150362134662	0.430150869458948	-0.522579812132202	0.300553809734681	0.328445877749538	0.488657866900902	0.299596342511963	0.103812874950042	0.660774203010828	0.688908898124503	-0.522579812132202	1.17219749278456	1.33402847239063	-0.522579812132202	0.788697369814796	1.38439366794495	1.22568428669691	0.685470003146049	0.39696708286288	-0.522579812132202	-0.522579812132202	0.25694636955513	0.134041862361256	0.35623178623083	0.269371929762009	-0.522579812132202	-0.522579812132202	-0.522579812132202	0.451413632214069	0.0398464368840975	0.184132518688097	0.309805241289145	-0.522579812132202	0.850621085191856	-0.522579812132202	0.00924247496111328	0.603194457526376	-0.0892214458691167	-0.522579812132202	-0.522579812132202	-0.522579812132202	-0.522579812132202	-0.522579812132202	3.33848921245562	-0.522579812132202	-0.522579812132202	-0.522579812132202	-0.522579812132202	-0.522579812132202	-0.522579812132202	-0.522579812132202	-0.522579812132202	3.32313982645966	-0.522579812132202	-0.522579812132202	-0.522579812132202	-0.522579812132202	-0.522579812132202	-0.522579812132202	2.76412040586854	-0.522579812132202	-0.522579812132202	2.58412010208891	-0.522579812132202	2.5047261481723	2.66044374949128	-0.522579812132202	-0.522579812132202	-0.522579812132202	-0.522579812132202	2.2171972757037	-0.522579812132202	-0.522579812132202	-0.522579812132202	-0.522579812132202	-0.522579812132202	3.15901151572141	-0.522579812132202	-0.522579812132202	-0.522579812132202	-0.522579812132202	-0.522579812132202	-0.522579812132202	-0.522579812132202	-0.522579812132202	-0.522579812132202	-0.522579812132202	-0.522579812132202	-0.522579812132202	-0.522579812132202	-0.522579812132202	-0.522579812132202	-0.522579812132202	-0.522579812132202	-0.522579812132202	-0.522579812132202	-0.522579812132202	-0.522579812132202	-0.522579812132202	-0.522579812132202	-0.522579812132202	-0.522579812132202	-0.522579812132202	-0.522579812132202	-0.522579812132202	-0.522579812132202	-0.522579812132202	-0.522579812132202	-0.522579812132202	-0.522579812132202	-0.522579812132202	-0.522579812132202	-0.522579812132202	-0.522579812132202	-0.522579812132202	-0.522579812132202	-0.522579812132202	-0.522579812132202	-0.522579812132202	-0.522579812132202	3.65589413696675	-0.522579812132202	-0.522579812132202	-0.522579812132202	-0.522579812132202	-0.522579812132202	-0.522579812132202	-0.522579812132202	-0.522579812132202	-0.522579812132202	-0.522579812132202	-0.522579812132202	-0.522579812132202	-0.522579812132202	-0.522579812132202	-0.522579812132202	-0.522579812132202	-0.522579812132202	-0.522579812132202	-0.522579812132202	-0.522579812132202	-0.522579812132202	-0.522579812132202	-0.522579812132202	-0.522579812132202	-0.522579812132202	-0.522579812132202	-0.522579812132202	3.35400948633936	-0.522579812132202	-0.522579812132202	-0.522579812132202	-0.522579812132202	-0.522579812132202	-0.522579812132202	-0.522579812132202	-0.522579812132202	-0.522579812132202	-0.522579812132202	-0.522579812132202	-0.522579812132202	-0.522579812132202	-0.522579812132202	-0.522579812132202	-0.522579812132202	-0.522579812132202	-0.522579812132202	-0.522579812132202	-0.522579812132202	-0.522579812132202	2.64815847994973	-0.522579812132202	-0.522579812132202	-0.522579812132202	-0.522579812132202	-0.522579812132202	-0.522579812132202	-0.522579812132202	-0.522579812132202	-0.522579812132202	3.9546774860973	-0.522579812132202	-0.522579812132202	-0.522579812132202	2.25183492589676	-0.522579812132202	-0.522579812132202	-0.522579812132202	1.68849833933992	3.95270720015072	-0.522579812132202	-0.522579812132202	-0.522579812132202	3.59449709536734	-0.522579812132202	2.8934959482877	2.05420902706669	3.22493660852154	-0.522579812132202	-0.522579812132202	-0.522579812132202	2.39428238604852	3.17319894535748	-0.522579812132202	-0.522579812132202	-0.522579812132202	-0.522579812132202	-0.522579812132202	-0.522579812132202	-0.522579812132202	-0.522579812132202	-0.522579812132202	-0.522579812132202	-0.522579812132202	-0.522579812132202	-0.522579812132202	2.57724449780594	-0.522579812132202	-0.522579812132202	-0.522579812132202	-0.522579812132202	-0.522579812132202	-0.522579812132202	-0.522579812132202	-0.522579812132202	-0.522579812132202	-0.522579812132202	-0.522579812132202	-0.522579812132202	-0.522579812132202	-0.522579812132202	-0.522579812132202	-0.522579812132202	-0.522579812132202	-0.522579812132202	-0.522579812132202	-0.522579812132202	-0.522579812132202	2.87785726228569	-0.522579812132202	-0.522579812132202	-0.522579812132202	3.25185793396791	-0.522579812132202	-0.522579812132202	3.22730839244516	-0.522579812132202	-0.522579812132202	-0.522579812132202	-0.522579812132202	-0.522579812132202	-0.522579812132202	2.04047430561181	-0.522579812132202	-0.522579812132202	-0.522579812132202	-0.522579812132202	-0.522579812132202	-0.522579812132202	-0.522579812132202	-0.522579812132202	-0.522579812132202	-0.522579812132202	-0.522579812132202	-0.522579812132202	-0.522579812132202	-0.522579812132202	-0.522579812132202	-0.522579812132202	-0.522579812132202	-0.522579812132202	-0.522579812132202	2.12018905029622	-0.522579812132202	-0.522579812132202	-0.522579812132202	-0.522579812132202	-0.522579812132202	-0.522579812132202	-0.522579812132202	-0.522579812132202	2.98053203297622	-0.522579812132202	1.64391847428595	-0.522579812132202	-0.522579812132202	-0.522579812132202	-0.522579812132202	-0.522579812132202	-0.522579812132202	-0.522579812132202	2.3654655823057	1.64052566214035	-0.522579812132202	-0.522579812132202	-0.522579812132202	-0.522579812132202	-0.522579812132202	-0.522579812132202	-0.522579812132202	-0.522579812132202	-0.522579812132202	-0.522579812132202	-0.522579812132202	-0.522579812132202	-0.522579812132202	-0.522579812132202	1.9841835626115	1.65074024386295	-0.522579812132202	-0.522579812132202	-0.522579812132202	-0.522579812132202	-0.522579812132202	2.66740743438486	-0.522579812132202	2.16867035608015	-0.522579812132202	-0.522579812132202	-0.522579812132202	-0.522579812132202	-0.522579812132202	-0.522579812132202	-0.522579812132202	-0.522579812132202	-0.522579812132202	2.58702656840587	2.70561152745829	2.71162388941505	-0.522579812132202	-0.522579812132202	-0.522579812132202	-0.522579812132202	-0.522579812132202	-0.522579812132202	-0.522579812132202	-0.522579812132202	-0.522579812132202	-0.522579812132202	-0.522579812132202	-0.522579812132202	-0.522579812132202	-0.522579812132202	-0.522579812132202	1.71306975220742	-0.522579812132202	-0.522579812132202	-0.522579812132202	1.47393522433277	-0.522579812132202	-0.522579812132202	-0.522579812132202	-0.522579812132202	-0.522579812132202	3.24884054770814	-0.522579812132202	-0.522579812132202	-0.522579812132202	-0.522579812132202	1.95900291901355	-0.522579812132202	1.90875566531359	2.10706067853202	-0.522579812132202	-0.522579812132202	-0.522579812132202	-0.522579812132202	-0.522579812132202	-0.522579812132202	-0.522579812132202	-0.522579812132202	-0.522579812132202	-0.522579812132202	-0.522579812132202	-0.522579812132202	-0.522579812132202	-0.522579812132202	-0.522579812132202	-0.522579812132202	-0.522579812132202	-0.522579812132202	-0.522579812132202	-0.522579812132202	-0.522579812132202	2.94348563594003	-0.522579812132202	2.11872265950866	-0.522579812132202	2.26788074655916	2.52323399016083	2.42763827087254	-0.522579812132202	-0.522579812132202	-0.522579812132202	-0.522579812132202	-0.522579812132202	-0.522579812132202	-0.522579812132202	2.68145156624713	-0.522579812132202	4.18896516971307	1.91885903099881	-0.522579812132202	-0.522579812132202	-0.522579812132202	2.73105723847344	4.40392050956731	-0.522579812132202	3.16014108867953	-0.522579812132202	-0.522579812132202	3.57460032516464	-0.522579812132202	2.64434390264975	-0.522579812132202	-0.522579812132202	-0.522579812132202	-0.522579812132202	-0.522579812132202	-0.522579812132202	-0.522579812132202	-0.522579812132202	-0.522579812132202	-0.522579812132202	-0.522579812132202	-0.522579812132202	-0.522579812132202	-0.522579812132202	-0.522579812132202	-0.522579812132202	-0.522579812132202	-0.522579812132202	-0.522579812132202	-0.522579812132202	-0.522579812132202	-0.522579812132202	-0.522579812132202	-0.522579812132202	-0.522579812132202	-0.522579812132202	-0.522579812132202	-0.522579812132202	-0.522579812132202	2.69090205113478	-0.522579812132202	-0.522579812132202	-0.522579812132202	3.49192198694316	-0.522579812132202	-0.522579812132202	-0.522579812132202	-0.522579812132202	-0.522579812132202	-0.522579812132202	-0.522579812132202	-0.522579812132202	-0.522579812132202	-0.522579812132202	-0.522579812132202	-0.522579812132202	2.94348563594003	3.37497508555257	-0.522579812132202	-0.522579812132202	-0.522579812132202	-0.522579812132202	-0.522579812132202	-0.522579812132202	-0.522579812132202	-0.522579812132202	2.69724191287433	3.09828937034438	2.17122706589117	-0.522579812132202	-0.522579812132202	2.47382875082895	-0.522579812132202	-0.522579812132202	-0.522579812132202	-0.522579812132202	-0.522579812132202	-0.522579812132202	-0.522579812132202	-0.522579812132202	-0.522579812132202	-0.522579812132202	-0.522579812132202	-0.522579812132202	-0.522579812132202	-0.522579812132202	-0.522579812132202	-0.522579812132202	2.88887686866555	-0.522579812132202	-0.522579812132202	-0.522579812132202	-0.522579812132202	-0.522579812132202	-0.522579812132202	-0.522579812132202	-0.522579812132202	-0.522579812132202	-0.522579812132202	-0.522579812132202	-0.522579812132202	-0.522579812132202	-0.522579812132202	-0.522579812132202	3.21431398656399	3.45092392434849	3.56023306870474	-0.522579812132202	2.84178429450682	-0.522579812132202	-0.522579812132202	2.67129288624285	-0.522579812132202	-0.522579812132202	-0.522579812132202	-0.522579812132202	-0.522579812132202	-0.522579812132202	-0.522579812132202	1.94226380842874	-0.522579812132202	-0.522579812132202	-0.522579812132202	-0.522579812132202	-0.522579812132202	-0.522579812132202	-0.522579812132202	-0.522579812132202	-0.522579812132202	-0.522579812132202	-0.522579812132202	-0.522579812132202	-0.522579812132202	-0.522579812132202	-0.522579812132202	-0.522579812132202	-0.522579812132202	-0.522579812132202	-0.522579812132202	-0.522579812132202	-0.522579812132202	-0.522579812132202	-0.522579812132202	-0.522579812132202	-0.522579812132202	2.54694598641969	-0.522579812132202	-0.522579812132202	-0.522579812132202	-0.522579812132202	-0.522579812132202	-0.522579812132202	-0.522579812132202	-0.522579812132202	-0.522579812132202	-0.522579812132202	-0.522579812132202	-0.522579812132202	-0.522579812132202	-0.522579812132202	-0.522579812132202	-0.522579812132202	-0.522579812132202	-0.522579812132202	-0.522579812132202	3.20027727461815	2.2813308027453	-0.522579812132202	-0.522579812132202	-0.522579812132202	-0.522579812132202	-0.522579812132202	-0.522579812132202	-0.522579812132202	-0.522579812132202	-0.522579812132202	-0.522579812132202	-0.522579812132202	-0.522579812132202	-0.522579812132202	-0.522579812132202	-0.522579812132202	-0.522579812132202	-0.522579812132202	-0.522579812132202	2.93868757425592	1.86542618774264	1.48350934381817	2.48850764487922	-0.522579812132202	-0.522579812132202	2.91354586322339	1.67213596406754	-0.522579812132202	2.01662547053068	-0.522579812132202	-0.522579812132202	2.82763116875426	2.79376882801488	-0.522579812132202	-0.522579812132202	-0.522579812132202	-0.522579812132202	2.78267641765832	-0.522579812132202	-0.522579812132202	-0.522579812132202	-0.522579812132202	-0.522579812132202	-0.522579812132202	-0.522579812132202	-0.522579812132202	-0.522579812132202	-0.522579812132202	-0.522579812132202	-0.522579812132202	-0.522579812132202	-0.522579812132202	-0.522579812132202	-0.522579812132202	-0.522579812132202	-0.522579812132202	2.02063848620776	-0.522579812132202	-0.522579812132202	-0.522579812132202	-0.522579812132202	-0.522579812132202	-0.522579812132202	-0.522579812132202	1.54233897531688	1.39445307319727	-0.522579812132202	-0.522579812132202	-0.522579812132202	-0.522579812132202	-0.522579812132202	-0.522579812132202	-0.522579812132202	-0.522579812132202	-0.522579812132202	-0.522579812132202	3.0186432004991	2.9420443824169	-0.522579812132202	-0.522579812132202	-0.522579812132202	2.49726579179541	-0.522579812132202	-0.522579812132202	-0.522579812132202	-0.522579812132202	-0.522579812132202	2.03141308881095	-0.522579812132202	-0.522579812132202	-0.522579812132202	-0.522579812132202	-0.522579812132202	-0.522579812132202	1.93111260054	-0.522579812132202	-0.522579812132202	-0.522579812132202	-0.522579812132202	-0.522579812132202	-0.522579812132202	-0.522579812132202	-0.522579812132202	-0.522579812132202	-0.522579812132202	-0.522579812132202	-0.522579812132202	2.28189462841652	-0.522579812132202	-0.522579812132202	1.72407889805235	-0.522579812132202	-0.522579812132202	-0.522579812132202	-0.522579812132202	-0.522579812132202	-0.522579812132202	-0.522579812132202	-0.522579812132202	-0.522579812132202	-0.522579812132202	-0.522579812132202	1.70909673603344	-0.522579812132202	-0.522579812132202	2.63750683143222	-0.522579812132202	-0.522579812132202	-0.522579812132202	1.71939333426442	-0.522579812132202	2.11482171162571	-0.522579812132202	-0.522579812132202	2.19345703654212	2.30986295308561	-0.522579812132202	-0.522579812132202	-0.522579812132202	-0.522579812132202	-0.522579812132202	-0.522579812132202	2.8245556949007	1.73929174695073	-0.522579812132202	-0.522579812132202	-0.522579812132202	-0.522579812132202	-0.522579812132202	-0.522579812132202	-0.522579812132202	-0.522579812132202	-0.522579812132202	3.08432656238452	3.13661486872205	-0.522579812132202	-0.522579812132202	-0.522579812132202	-0.522579812132202	-0.522579812132202	-0.522579812132202	-0.522579812132202	-0.522579812132202	2.2813308027453	-0.522579812132202	-0.522579812132202	-0.522579812132202	2.25348451141372	-0.522579812132202	-0.522579812132202	-0.522579812132202	1.9047414109777	2.18409823368181	-0.522579812132202	-0.522579812132202	-0.522579812132202	-0.522579812132202	-0.522579812132202	-0.522579812132202	-0.522579812132202	-0.522579812132202	-0.522579812132202	-0.522579812132202	-0.522579812132202	2.8066877829712	2.54765038844281	-0.522579812132202	-0.522579812132202	2.48515588371521	-0.522579812132202	-0.522579812132202	-0.522579812132202	-0.522579812132202	1.74167930611747	-0.522579812132202	-0.522579812132202	-0.522579812132202	-0.522579812132202	-0.522579812132202	-0.522579812132202	-0.522579812132202	-0.522579812132202	-0.522579812132202	-0.522579812132202	2.52185337133954	-0.522579812132202	-0.522579812132202	-0.522579812132202	-0.522579812132202	-0.522579812132202	-0.522579812132202	-0.522579812132202	-0.522579812132202	-0.522579812132202	-0.522579812132202	-0.522579812132202	-0.522579812132202	-0.522579812132202	-0.522579812132202	-0.522579812132202	-0.522579812132202	-0.522579812132202	-0.522579812132202	-0.522579812132202	-0.522579812132202	-0.522579812132202	-0.522579812132202	1.61231196232236	-0.522579812132202	-0.522579812132202	-0.522579812132202	-0.522579812132202	2.1851342884122	-0.522579812132202	-0.522579812132202	-0.522579812132202	-0.522579812132202	3.12280229905677	-0.522579812132202	-0.522579812132202	3.13494991272202	-0.522579812132202	-0.522579812132202	-0.522579812132202	-0.522579812132202	-0.522579812132202	-0.522579812132202	-0.522579812132202	-0.522579812132202	-0.522579812132202	-0.522579812132202	-0.522579812132202	-0.522579812132202	-0.522579812132202	-0.522579812132202	-0.522579812132202	-0.522579812132202	-0.522579812132202	-0.522579812132202	-0.522579812132202	2.16918123425296	-0.522579812132202	-0.522579812132202	-0.522579812132202	-0.522579812132202	-0.522579812132202	-0.522579812132202	-0.522579812132202	-0.522579812132202	2.28698144036731	-0.522579812132202	1.81719129194584	-0.522579812132202	2.12853527895328	1.6337758326757	1.64360954098021	-0.522579812132202	-0.522579812132202	-0.522579812132202	-0.522579812132202	-0.522579812132202	2.82148751986453	-0.522579812132202	1.99765529362378	3.4151515077001	2.27011158487269	1.89556664840844	-0.522579812132202	-0.522579812132202	-0.522579812132202	-0.522579812132202	-0.522579812132202	-0.522579812132202	-0.522579812132202	2.32264196204585	2.00776062584433	-0.522579812132202	-0.522579812132202	-0.522579812132202	-0.522579812132202	-0.522579812132202	-0.522579812132202	2.14792166271018	-0.522579812132202	-0.522579812132202	-0.522579812132202	-0.522579812132202	-0.522579812132202	2.7335074413946	-0.522579812132202	2.76831414144904	-0.522579812132202	2.5081323966744	2.19764144091828	4.39510412279149	3.80242496227403	-0.522579812132202	-0.522579812132202	-0.522579812132202	-0.522579812132202	2.34564427292627	-0.522579812132202	1.95689604560508	-0.522579812132202	-0.522579812132202	-0.522579812132202	-0.522579812132202	-0.522579812132202	-0.522579812132202	-0.522579812132202	-0.522579812132202	2.7335074413946	-0.522579812132202	2.32732372876952	-0.522579812132202	-0.522579812132202	4.04300697036007	-0.522579812132202	-0.522579812132202	-0.522579812132202	-0.522579812132202	-0.522579812132202	-0.522579812132202	3.44258787520072	-0.522579812132202	-0.522579812132202	2.05697682358163	-0.522579812132202	-0.522579812132202	-0.522579812132202	-0.522579812132202	-0.522579812132202	2.15143709621969	-0.522579812132202	3.51505916886492	2.31333429136046	-0.522579812132202	-0.522579812132202	-0.522579812132202	-0.522579812132202	-0.522579812132202	2.27907824060954	-0.522579812132202	-0.522579812132202	-0.522579812132202	2.43789361302641	-0.522579812132202	-0.522579812132202	-0.522579812132202	-0.522579812132202	-0.522579812132202	-0.522579812132202	-0.522579812132202	-0.522579812132202	-0.522579812132202	-0.522579812132202	-0.522579812132202	-0.522579812132202	-0.522579812132202	-0.522579812132202	-0.522579812132202	-0.522579812132202	-0.522579812132202	-0.522579812132202	-0.522579812132202	-0.522579812132202	-0.522579812132202	2.43982628885814	-0.522579812132202	3.57688206981873	2.36607145875224	-0.522579812132202	-0.522579812132202	-0.522579812132202	-0.522579812132202	-0.522579812132202	-0.522579812132202	-0.522579812132202	-0.522579812132202	-0.522579812132202	-0.522579812132202	-0.522579812132202	-0.522579812132202	-0.522579812132202	-0.522579812132202	-0.522579812132202	-0.522579812132202	-0.522579812132202	-0.522579812132202	-0.522579812132202	-0.522579812132202	-0.522579812132202	-0.522579812132202	-0.522579812132202	-0.522579812132202	-0.522579812132202	-0.522579812132202	-0.522579812132202	-0.522579812132202	-0.522579812132202	-0.522579812132202	-0.522579812132202	-0.522579812132202	-0.522579812132202	-0.522579812132202	-0.522579812132202	-0.522579812132202	-0.522579812132202	-0.522579812132202	-0.522579812132202	-0.522579812132202	-0.522579812132202	-0.522579812132202	-0.522579812132202	-0.522579812132202	-0.522579812132202	-0.522579812132202	-0.522579812132202	-0.522579812132202	-0.522579812132202	-0.522579812132202	-0.522579812132202	-0.522579812132202	-0.522579812132202	-0.522579812132202	-0.522579812132202	-0.522579812132202	-0.522579812132202	-0.522579812132202	-0.522579812132202	-0.522579812132202	-0.522579812132202	-0.522579812132202	-0.522579812132202	-0.522579812132202	-0.522579812132202	-0.522579812132202	-0.522579812132202	-0.522579812132202	-0.522579812132202	-0.522579812132202	-0.522579812132202	-0.522579812132202	-0.522579812132202	-0.522579812132202	-0.522579812132202	-0.522579812132202	-0.522579812132202	-0.522579812132202	1.68655902426773	2.90464873651105	-0.522579812132202	-0.522579812132202	-0.522579812132202	-0.522579812132202	-0.522579812132202	-0.522579812132202	-0.522579812132202	-0.522579812132202	-0.522579812132202	-0.522579812132202	-0.522579812132202	1.99329108567824	2.25568764346529	-0.522579812132202	-0.522579812132202	-0.522579812132202	-0.522579812132202	-0.522579812132202	-0.522579812132202	-0.522579812132202	-0.522579812132202	-0.522579812132202	1.51043916832988	-0.522579812132202	-0.522579812132202	-0.522579812132202	1.70579811126956	-0.522579812132202	-0.522579812132202	2.57400093786179	-0.522579812132202	2.2977940496984	-0.522579812132202	-0.522579812132202	-0.522579812132202	-0.522579812132202	-0.522579812132202	2.4314737508329	-0.522579812132202	-0.522579812132202	-0.522579812132202	-0.522579812132202	-0.522579812132202	-0.522579812132202	-0.522579812132202	-0.522579812132202	-0.522579812132202	-0.522579812132202	-0.522579812132202	2.11044945480629	1.86929144165186	-0.522579812132202	2.18254592876901	2.97855615012165	-0.522579812132202	-0.522579812132202	2.12165737620308	-0.522579812132202	-0.522579812132202	-0.522579812132202	-0.522579812132202	-0.522579812132202	1.00805614578794	-0.522579812132202	-0.522579812132202	-0.522579812132202	-0.522579812132202	-0.522579812132202	-0.522579812132202	-0.522579812132202	-0.522579812132202	-0.522579812132202	-0.522579812132202	-0.522579812132202	-0.522579812132202	-0.522579812132202	2.71726127951362	3.42264341365247	-0.522579812132202	-0.522579812132202	-0.522579812132202	-0.522579812132202	-0.522579812132202	-0.522579812132202	-0.522579812132202	-0.522579812132202	-0.522579812132202	-0.522579812132202	-0.522579812132202	-0.522579812132202	-0.522579812132202	-0.522579812132202	-0.522579812132202	-0.522579812132202	-0.522579812132202	-0.522579812132202	-0.522579812132202	-0.522579812132202	-0.522579812132202	-0.522579812132202	-0.522579812132202	-0.522579812132202	-0.522579812132202	-0.522579812132202	-0.522579812132202	-0.522579812132202	-0.522579812132202	3.62880916547612	-0.522579812132202	-0.522579812132202	-0.522579812132202	-0.522579812132202	-0.522579812132202	-0.522579812132202	-0.522579812132202	-0.522579812132202	-0.522579812132202	-0.522579812132202	-0.522579812132202	-0.522579812132202	-0.522579812132202	2.43083365097826	-0.522579812132202	2.00247645582773	-0.522579812132202	-0.522579812132202	-0.522579812132202	-0.522579812132202	-0.522579812132202	2.43918171782328	-0.522579812132202	-0.522579812132202	-0.522579812132202	-0.522579812132202	-0.522579812132202	-0.522579812132202	-0.522579812132202	-0.522579812132202	2.55047204325406	-0.522579812132202	-0.522579812132202	-0.522579812132202	-0.522579812132202	1.88568468582323	-0.522579812132202	-0.522579812132202	2.25348451141372	-0.522579812132202	-0.522579812132202	-0.522579812132202	-0.522579812132202	-0.522579812132202	-0.522579812132202	2.0228743827602	-0.522579812132202	-0.522579812132202	-0.522579812132202	-0.522579812132202	-0.522579812132202	2.27626868697621	-0.522579812132202	-0.522579812132202	-0.522579812132202	-0.522579812132202	-0.522579812132202	-0.522579812132202	2.39863475547916	-0.522579812132202	2.87420464224072	2.40990017074073	-0.522579812132202	-0.522579812132202	-0.522579812132202	-0.522579812132202	-0.522579812132202	-0.522579812132202	-0.522579812132202	-0.522579812132202	-0.522579812132202	-0.522579812132202	-0.522579812132202	-0.522579812132202	-0.522579812132202	-0.522579812132202	-0.522579812132202	-0.522579812132202	-0.522579812132202	1.78637527478112	1.82829444484673	-0.522579812132202	-0.522579812132202	-0.522579812132202	1.89596388081469	-0.522579812132202	-0.522579812132202	-0.522579812132202	-0.522579812132202	-0.522579812132202	-0.522579812132202	-0.522579812132202	2.00599635714856	-0.522579812132202	-0.522579812132202	-0.522579812132202	-0.522579812132202	-0.522579812132202	-0.522579812132202	-0.522579812132202	-0.522579812132202	-0.522579812132202	-0.522579812132202	-0.522579812132202	-0.522579812132202	-0.522579812132202	1.51554467558973	-0.522579812132202	-0.522579812132202	-0.522579812132202	-0.522579812132202	-0.522579812132202	-0.522579812132202	-0.522579812132202	-0.522579812132202	-0.522579812132202	-0.522579812132202	-0.522579812132202	-0.522579812132202	-0.522579812132202	-0.522579812132202	-0.522579812132202	-0.522579812132202	-0.522579812132202	2.4685348045287	-0.522579812132202	-0.522579812132202	-0.522579812132202	-0.522579812132202	-0.522579812132202	-0.522579812132202	-0.522579812132202	-0.522579812132202	-0.522579812132202	-0.522579812132202	-0.522579812132202	-0.522579812132202	-0.522579812132202	-0.522579812132202	-0.522579812132202	-0.522579812132202	-0.522579812132202	-0.522579812132202	2.78607927664274	-0.522579812132202	-0.522579812132202	-0.522579812132202	-0.522579812132202	-0.522579812132202	-0.522579812132202	-0.522579812132202	-0.522579812132202	2.53224621508364	-0.522579812132202	-0.522579812132202	-0.522579812132202	-0.522579812132202	-0.522579812132202	-0.522579812132202	-0.522579812132202	-0.522579812132202	-0.522579812132202	-0.522579812132202	-0.522579812132202	1.60368246941085	-0.522579812132202	-0.522579812132202	-0.522579812132202	-0.522579812132202	-0.522579812132202	-0.522579812132202	2.28754802160015	-0.522579812132202	2.62694518823555	-0.522579812132202	-0.522579812132202	2.385625173201	2.28924942723551	-0.522579812132202	-0.522579812132202	-0.522579812132202	1.94767510905762	-0.522579812132202	-0.522579812132202	-0.522579812132202	-0.522579812132202	-0.522579812132202	1.92007799051998	-0.522579812132202	-0.522579812132202	1.92089141571655	-0.522579812132202	-0.522579812132202	-0.522579812132202	-0.522579812132202	-0.522579812132202	2.89627524813653	-0.522579812132202	-0.522579812132202	-0.522579812132202	1.76727541290915	-0.522579812132202	-0.522579812132202	-0.522579812132202	-0.522579812132202	-0.522579812132202	1.67149988010112	1.39398260486413	-0.522579812132202	-0.522579812132202	-0.522579812132202	-0.522579812132202	-0.522579812132202	-0.522579812132202	-0.522579812132202	-0.522579812132202	-0.522579812132202	-0.522579812132202	-0.522579812132202	-0.522579812132202	-0.522579812132202	-0.522579812132202	-0.522579812132202	-0.522579812132202	1.16325361726193	-0.522579812132202	-0.522579812132202	-0.522579812132202	1.50031301832498	1.18106242421888	-0.522579812132202	1.14219754469382	-0.522579812132202	-0.522579812132202	-0.522579812132202	1.66864265329209	-0.522579812132202	1.65448168535688	-0.522579812132202	-0.522579812132202	-0.522579812132202	2.0749052208316	1.23234971622838	-0.522579812132202	-0.522579812132202	-0.522579812132202	-0.522579812132202	1.2236665551034	1.35467428421972	-0.522579812132202	-0.522579812132202	-0.522579812132202	-0.522579812132202	-0.522579812132202	1.02045500918326	-0.522579812132202	-0.522579812132202	-0.522579812132202	-0.522579812132202	-0.522579812132202	1.620718959287	-0.522579812132202	-0.522579812132202	-0.522579812132202	-0.522579812132202	-0.522579812132202	-0.522579812132202	-0.522579812132202	-0.522579812132202	-0.522579812132202	-0.522579812132202	-0.522579812132202	1.18837370329606	-0.522579812132202	0.873962702045542	-0.522579812132202	0.765554234451386	-0.522579812132202	-0.522579812132202	1.15230348322866	0.909049520156888	0.891826733074589	-0.522579812132202	-0.522579812132202	-0.522579812132202	0.846781807196941	-0.522579812132202	-0.522579812132202	1.02844376716392	1.10601725331677	-0.522579812132202	-0.522579812132202	1.23643399342027	-0.522579812132202	-0.522579812132202	1.24309055171871	-0.522579812132202	-0.522579812132202	-0.522579812132202	-0.522579812132202	1.24940571254778	1.34417786926668	-0.522579812132202	1.14237067305306	-0.522579812132202	1.2581696320354	0.904671244963083	-0.522579812132202	1.07622972584915	-0.522579812132202	-0.522579812132202	-0.522579812132202	-0.522579812132202	-0.522579812132202	-0.522579812132202	-0.522579812132202	-0.522579812132202	-0.522579812132202	-0.522579812132202	-0.522579812132202	2.92487125729607	3.11348955602712	-0.522579812132202	-0.522579812132202	-0.522579812132202	-0.522579812132202	-0.522579812132202	-0.522579812132202	-0.522579812132202	-0.522579812132202	-0.522579812132202	-0.522579812132202	-0.522579812132202	-0.522579812132202	-0.522579812132202	-0.522579812132202	-0.522579812132202	-0.522579812132202	1.95689604560508	-0.522579812132202	-0.522579812132202	2.76999549022798	-0.522579812132202	-0.522579812132202	3.50055436308949	2.99794765959652	-0.522579812132202	-0.522579812132202	-0.522579812132202	-0.522579812132202	-0.522579812132202	-0.522579812132202	-0.522579812132202	-0.522579812132202	-0.522579812132202	-0.522579812132202	-0.522579812132202	-0.522579812132202	-0.522579812132202	-0.522579812132202	-0.522579812132202	-0.522579812132202	-0.522579812132202	-0.522579812132202	-0.522579812132202	-0.522579812132202	-0.522579812132202	-0.522579812132202	-0.522579812132202	-0.522579812132202	-0.522579812132202	-0.522579812132202	-0.522579812132202	-0.522579812132202	2.27011158487269	-0.522579812132202	1.80547980251977	-0.522579812132202	-0.522579812132202	3.66719605551913	-0.522579812132202	-0.522579812132202	-0.522579812132202	-0.522579812132202	2.39428238604852	1.76377792490649	-0.522579812132202	1.71174362976269	-0.522579812132202	-0.522579812132202	-0.522579812132202	-0.522579812132202	-0.522579812132202	-0.522579812132202	-0.522579812132202	-0.522579812132202	-0.522579812132202	-0.522579812132202	-0.522579812132202	-0.522579812132202	-0.522579812132202	-0.522579812132202	-0.522579812132202	-0.522579812132202	-0.522579812132202	-0.522579812132202	-0.522579812132202	-0.522579812132202	-0.522579812132202	2.78693140226725	1.69629433987875	-0.522579812132202	2.05697682358163	-0.522579812132202	-0.522579812132202	-0.522579812132202	-0.522579812132202	-0.522579812132202	-0.522579812132202	-0.522579812132202	-0.522579812132202	1.6279844918846	-0.522579812132202	1.62343705230142	-0.522579812132202	-0.522579812132202	1.49187226089001	-0.522579812132202	-0.522579812132202	-0.522579812132202	-0.522579812132202	-0.522579812132202	-0.522579812132202	-0.522579812132202	1.32834508488319	-0.522579812132202	2.03502852076057	-0.522579812132202	-0.522579812132202	-0.522579812132202	-0.522579812132202	-0.522579812132202	-0.522579812132202	-0.522579812132202	-0.522579812132202	-0.522579812132202	-0.522579812132202	-0.522579812132202	-0.522579812132202	-0.522579812132202	-0.522579812132202	-0.522579812132202	-0.522579812132202	-0.522579812132202	-0.522579812132202	1.45307345036269	-0.522579812132202	-0.522579812132202	-0.522579812132202	-0.522579812132202	-0.522579812132202	-0.522579812132202	-0.522579812132202	-0.522579812132202	-0.522579812132202	-0.522579812132202	-0.522579812132202	-0.522579812132202	-0.522579812132202	-0.522579812132202	-0.522579812132202	-0.522579812132202	-0.522579812132202	-0.522579812132202	-0.522579812132202	-0.522579812132202	-0.522579812132202	-0.522579812132202	-0.522579812132202	-0.522579812132202	-0.522579812132202	-0.522579812132202	-0.522579812132202	-0.522579812132202	2.58921090600815	-0.522579812132202	-0.522579812132202	-0.522579812132202	-0.522579812132202	-0.522579812132202	-0.522579812132202	-0.522579812132202	-0.522579812132202	-0.522579812132202	-0.522579812132202	-0.522579812132202	-0.522579812132202	-0.522579812132202	-0.522579812132202	-0.522579812132202	1.63011406451266	2.82236339832378	-0.522579812132202	-0.522579812132202	-0.522579812132202	-0.522579812132202	2.2343851739295	1.82457996022567	-0.522579812132202	-0.522579812132202	-0.522579812132202	-0.522579812132202	-0.522579812132202	-0.522579812132202	-0.522579812132202	-0.522579812132202	-0.522579812132202	-0.522579812132202	2.88565319926246	-0.522579812132202	2.059288682385	-0.522579812132202	-0.522579812132202	-0.522579812132202	-0.522579812132202	-0.522579812132202	-0.522579812132202	-0.522579812132202	-0.522579812132202	-0.522579812132202	-0.522579812132202	-0.522579812132202	2.37214736730881	-0.522579812132202	1.71839217273001	-0.522579812132202	-0.522579812132202	-0.522579812132202	-0.522579812132202	-0.522579812132202	-0.522579812132202	-0.522579812132202	-0.522579812132202	-0.522579812132202	-0.522579812132202	-0.522579812132202	-0.522579812132202	-0.522579812132202	-0.522579812132202	-0.522579812132202	-0.522579812132202	-0.522579812132202	-0.522579812132202	-0.522579812132202	-0.522579812132202	-0.522579812132202	-0.522579812132202	-0.522579812132202	-0.522579812132202	-0.522579812132202	-0.522579812132202	-0.522579812132202	1.94809250942764	-0.522579812132202	-0.522579812132202	-0.522579812132202	-0.522579812132202	-0.522579812132202	2.63826466265884	2.09695608780492	-0.522579812132202	-0.522579812132202	-0.522579812132202	-0.522579812132202	-0.522579812132202	-0.522579812132202	2.24362231595619	-0.522579812132202	-0.522579812132202	1.90996294611412	-0.522579812132202	2.63750683143222	-0.522579812132202	-0.522579812132202	-0.522579812132202	2.12263733736165	-0.522579812132202	-0.522579812132202	-0.522579812132202	-0.522579812132202	-0.522579812132202	-0.522579812132202	-0.522579812132202	-0.522579812132202	-0.522579812132202	-0.522579812132202	-0.522579812132202	-0.522579812132202	-0.522579812132202	-0.522579812132202	-0.522579812132202	-0.522579812132202	-0.522579812132202	-0.522579812132202	2.93104684561459	-0.522579812132202	3.73522264389428	3.13883799226677	-0.522579812132202	-0.522579812132202	-0.522579812132202	-0.522579812132202	-0.522579812132202	-0.522579812132202	-0.522579812132202	2.63296947011821	-0.522579812132202	3.12996727068654	-0.522579812132202	-0.522579812132202	-0.522579812132202	-0.522579812132202	-0.522579812132202	-0.522579812132202	-0.522579812132202	-0.522579812132202	-0.522579812132202	-0.522579812132202	-0.522579812132202	-0.522579812132202	-0.522579812132202	-0.522579812132202	-0.522579812132202	-0.522579812132202	-0.522579812132202	-0.522579812132202	-0.522579812132202	-0.522579812132202	-0.522579812132202	-0.522579812132202	-0.522579812132202	-0.522579812132202	-0.522579812132202	-0.522579812132202	-0.522579812132202	-0.522579812132202	-0.522579812132202	-0.522579812132202	-0.522579812132202	-0.522579812132202	-0.522579812132202	-0.522579812132202	-0.522579812132202	-0.522579812132202	-0.522579812132202	-0.522579812132202	-0.522579812132202	-0.522579812132202	2.29665113015148	2.4086431868825	2.2858491074707	-0.522579812132202	-0.522579812132202	-0.522579812132202	2.15093421619556	-0.522579812132202	-0.522579812132202	-0.522579812132202	-0.522579812132202	-0.522579812132202	-0.522579812132202	-0.522579812132202	-0.522579812132202	-0.522579812132202	-0.522579812132202	-0.522579812132202	-0.522579812132202	-0.522579812132202	-0.522579812132202	-0.522579812132202	-0.522579812132202	-0.522579812132202	-0.522579812132202	-0.522579812132202	-0.522579812132202	-0.522579812132202	-0.522579812132202	-0.522579812132202	-0.522579812132202	2.68197473933726	1.30048888343501	1.35827712774712	1.23682404809804	1.77184046454408	2.96970095539401	-0.522579812132202	-0.522579812132202	-0.522579812132202	-0.522579812132202	-0.522579812132202	-0.522579812132202	-0.522579812132202	-0.522579812132202	-0.522579812132202	-0.522579812132202	-0.522579812132202	-0.522579812132202	-0.522579812132202	-0.522579812132202	-0.522579812132202	-0.522579812132202	-0.522579812132202	-0.522579812132202	1.54846250557704	-0.522579812132202	-0.522579812132202	-0.522579812132202	-0.522579812132202	-0.522579812132202	-0.522579812132202	-0.522579812132202	1.62011599010828	-0.522579812132202	-0.522579812132202	-0.522579812132202	-0.522579812132202	1.79786689366689	-0.522579812132202	-0.522579812132202	-0.522579812132202	-0.522579812132202	-0.522579812132202	-0.522579812132202	-0.522579812132202	-0.522579812132202	-0.522579812132202	-0.522579812132202	-0.522579812132202	-0.522579812132202	-0.522579812132202	-0.522579812132202	-0.522579812132202	-0.522579812132202	-0.522579812132202	-0.522579812132202	-0.522579812132202	-0.522579812132202	-0.522579812132202	-0.522579812132202	-0.522579812132202	-0.522579812132202	-0.522579812132202	-0.522579812132202	-0.522579812132202	1.50296690640624	-0.522579812132202	-0.522579812132202	-0.522579812132202	-0.522579812132202	-0.522579812132202	-0.522579812132202	-0.522579812132202	-0.522579812132202	-0.522579812132202	-0.522579812132202	-0.522579812132202	-0.522579812132202	-0.522579812132202	-0.522579812132202	-0.522579812132202	-0.522579812132202	-0.522579812132202	-0.522579812132202	-0.522579812132202	-0.522579812132202	2.50336631259663	-0.522579812132202	-0.522579812132202	-0.522579812132202	-0.522579812132202	-0.522579812132202	-0.522579812132202	-0.522579812132202	-0.522579812132202	-0.522579812132202	-0.522579812132202	-0.522579812132202	1.76064059655354	-0.522579812132202	-0.522579812132202	1.94642389281483	-0.522579812132202	-0.522579812132202	1.11984757344414	-0.522579812132202	-0.522579812132202	-0.522579812132202	-0.522579812132202	1.11298434396267	-0.522579812132202	-0.522579812132202	-0.522579812132202	-0.522579812132202	-0.522579812132202	-0.522579812132202	-0.522579812132202	-0.522579812132202	1.64330070700029	-0.522579812132202	-0.522579812132202	1.53956889155958	-0.522579812132202	-0.522579812132202	-0.522579812132202	1.93399237504305	2.98284095685304	-0.522579812132202	-0.522579812132202	-0.522579812132202	-0.522579812132202	-0.522579812132202	-0.522579812132202	-0.522579812132202	1.71240646760396	-0.522579812132202	-0.522579812132202	-0.522579812132202	-0.522579812132202	-0.522579812132202	-0.522579812132202	1.66453036430141	-0.522579812132202	-0.522579812132202	1.65886512556752	-0.522579812132202	-0.522579812132202	1.43268807072595	-0.522579812132202	-0.522579812132202	-0.522579812132202	-0.522579812132202	1.27536978147929	0.94446496266583	-0.522579812132202	-0.522579812132202	-0.522579812132202	-0.522579812132202	-0.522579812132202	1.29377165286793	-0.522579812132202	1.55378375539395	-0.522579812132202	-0.522579812132202	2.30438771479877	-0.522579812132202	1.59337127017395	-0.522579812132202	-0.522579812132202	-0.522579812132202	-0.522579812132202	1.79931256980496	-0.522579812132202	-0.522579812132202	2.43532154349538	-0.522579812132202	1.39139956382332	-0.522579812132202	1.0102287433472	-0.522579812132202	-0.522579812132202	-0.522579812132202	1.17273738235878	1.65416934325513	1.24053895050554	-0.522579812132202	1.50376458335864	-0.522579812132202	-0.522579812132202	-0.522579812132202	-0.522579812132202	-0.522579812132202	-0.522579812132202	-0.522579812132202	-0.522579812132202	-0.522579812132202	-0.522579812132202	-0.522579812132202	0.924663877815889	0.91408815028185	-0.522579812132202	-0.522579812132202	1.27190087949201	-0.522579812132202	-0.522579812132202	3.27439406900006	2.40613318690432	-0.522579812132202	-0.522579812132202	-0.522579812132202	-0.522579812132202	-0.522579812132202	-0.522579812132202	-0.522579812132202	2.20394710971955	-0.522579812132202	-0.522579812132202	-0.522579812132202	-0.522579812132202	-0.522579812132202	-0.522579812132202	-0.522579812132202	-0.522579812132202	-0.522579812132202	-0.522579812132202	-0.522579812132202	-0.522579812132202	-0.522579812132202	1.46880207976918	-0.522579812132202	2.90558243754195	-0.522579812132202	-0.522579812132202	-0.522579812132202	-0.522579812132202	-0.522579812132202	-0.522579812132202	-0.522579812132202	-0.522579812132202	-0.522579812132202	-0.522579812132202	-0.522579812132202	-0.522579812132202	-0.522579812132202	-0.522579812132202	-0.522579812132202	-0.522579812132202	2.2796409705206	3.24342584775475	-0.522579812132202	-0.522579812132202	-0.522579812132202	-0.522579812132202	-0.522579812132202	2.60978581589718	-0.522579812132202	-0.522579812132202	-0.522579812132202	-0.522579812132202	3.38491186585159	-0.522579812132202	2.23546804125189	3.41923305879795	-0.522579812132202	-0.522579812132202	3.18753549176311	-0.522579812132202	-0.522579812132202	-0.522579812132202	-0.522579812132202	-0.522579812132202	-0.522579812132202	-0.522579812132202	-0.522579812132202	-0.522579812132202	-0.522579812132202	-0.522579812132202	-0.522579812132202	-0.522579812132202	-0.522579812132202	-0.522579812132202	-0.522579812132202	-0.522579812132202	-0.522579812132202	-0.522579812132202	-0.522579812132202	-0.522579812132202	-0.522579812132202	-0.522579812132202	-0.522579812132202	-0.522579812132202	-0.522579812132202	-0.522579812132202	-0.522579812132202	-0.522579812132202	-0.522579812132202	-0.522579812132202	-0.522579812132202	-0.522579812132202	-0.522579812132202	2.70601146478303	-0.522579812132202	2.89442172557625	2.78693140226725	-0.522579812132202	2.3564145540356	-0.522579812132202	-0.522579812132202	2.49186869138624	-0.522579812132202	-0.522579812132202	-0.522579812132202	-0.522579812132202	1.9176414829538	2.51840863604592	-0.522579812132202	-0.522579812132202	-0.522579812132202	-0.522579812132202	-0.522579812132202	-0.522579812132202	-0.522579812132202	1.77008221640111	-0.522579812132202	-0.522579812132202	-0.522579812132202	-0.522579812132202	-0.522579812132202	-0.522579812132202	-0.522579812132202	-0.522579812132202	-0.522579812132202	-0.522579812132202	-0.522579812132202	-0.522579812132202	2.07560969195125	-0.522579812132202	-0.522579812132202	-0.522579812132202	-0.522579812132202	-0.522579812132202	-0.522579812132202	-0.522579812132202	-0.522579812132202	-0.522579812132202	1.77996827593819	-0.522579812132202	1.73013602565245	-0.522579812132202	-0.522579812132202	1.01066405109722	0.90854771002592	3.3527095183645	2.72292383220786	2.51223250628284	-0.522579812132202	2.2333033293895	-0.522579812132202	-0.522579812132202	-0.522579812132202	-0.522579812132202	-0.522579812132202	2.70681171864225	2.64054091643873	-0.522579812132202	-0.522579812132202	-0.522579812132202	-0.522579812132202	-0.522579812132202	2.15546827039575	-0.522579812132202	-0.522579812132202	-0.522579812132202	3.41923305879795	-0.522579812132202	-0.522579812132202	-0.522579812132202	-0.522579812132202	-0.522579812132202	-0.522579812132202	-0.522579812132202	-0.522579812132202	-0.522579812132202	-0.522579812132202	-0.522579812132202	-0.522579812132202	-0.522579812132202	-0.522579812132202	2.11872265950866	-0.522579812132202	-0.522579812132202	-0.522579812132202	-0.522579812132202	1.88725951669665	-0.522579812132202	-0.522579812132202	-0.522579812132202	-0.522579812132202	-0.522579812132202	-0.522579812132202	1.39280754491969	-0.522579812132202	1.69173911792173	-0.522579812132202	1.47342058989063	1.24545300240107	-0.522579812132202	-0.522579812132202	-0.522579812132202	-0.522579812132202	-0.522579812132202	-0.522579812132202	-0.522579812132202	-0.522579812132202	2.22254077377245	-0.522579812132202	3.00145834666791	2.74006447192818	-0.522579812132202	-0.522579812132202	-0.522579812132202	-0.522579812132202	2.36364981547724	2.07045402719438	-0.522579812132202	-0.522579812132202	-0.522579812132202	-0.522579812132202	-0.522579812132202	2.59139910361751	-0.522579812132202	-0.522579812132202	3.06681050372242	-0.522579812132202	-0.522579812132202	2.96334217093079	1.95101891928124	-0.522579812132202	3.22414692296787	-0.522579812132202	-0.522579812132202	-0.522579812132202	-0.522579812132202	-0.522579812132202	-0.522579812132202	2.57977316794538	-0.522579812132202	-0.522579812132202	2.14591778268148	-0.522579812132202	-0.522579812132202	-0.522579812132202	3.11239814103085	-0.522579812132202	-0.522579812132202	2.4238150352129	-0.522579812132202	-0.522579812132202	-0.522579812132202	2.07984602075678	-0.522579812132202	-0.522579812132202	-0.522579812132202	2.54202645763151	1.94060433934559	2.99195082376587	-0.522579812132202	-0.522579812132202	-0.522579812132202	-0.522579812132202	-0.522579812132202	-0.522579812132202	-0.522579812132202	1.81498509371773	-0.522579812132202	-0.522579812132202	-0.522579812132202	-0.522579812132202	-0.522579812132202	-0.522579812132202	2.32264196204585	2.29836593097297	-0.522579812132202	-0.522579812132202	-0.522579812132202	-0.522579812132202	1.81131868848796	-0.522579812132202	2.42063830981802	1.75335822394395	-0.522579812132202	-0.522579812132202	-0.522579812132202	-0.522579812132202	-0.522579812132202	-0.522579812132202	-0.522579812132202	-0.522579812132202	-0.522579812132202	-0.522579812132202	-0.522579812132202	2.20289373152252	-0.522579812132202	-0.522579812132202	-0.522579812132202	-0.522579812132202	-0.522579812132202	-0.522579812132202	2.51806469640685	-0.522579812132202	-0.522579812132202	1.65167424314707	1.69825308940657	-0.522579812132202	-0.522579812132202	-0.522579812132202	-0.522579812132202	-0.522579812132202	1.46497137272262	-0.522579812132202	-0.522579812132202	1.15899659803784	-0.522579812132202	1.7547412550295	-0.522579812132202	-0.522579812132202	-0.522579812132202	-0.522579812132202	-0.522579812132202	-0.522579812132202	-0.522579812132202	-0.522579812132202	-0.522579812132202	-0.522579812132202	-0.522579812132202	-0.522579812132202	-0.522579812132202	-0.522579812132202	-0.522579812132202	-0.522579812132202	-0.522579812132202	-0.522579812132202	-0.522579812132202	-0.522579812132202	-0.522579812132202	-0.522579812132202	-0.522579812132202	-0.522579812132202	-0.522579812132202	-0.522579812132202	-0.522579812132202	3.09182702537125	2.68145156624713	-0.522579812132202	-0.522579812132202	-0.522579812132202	-0.522579812132202	-0.522579812132202	-0.522579812132202	-0.522579812132202	-0.522579812132202	-0.522579812132202	-0.522579812132202	2.62469356052618	-0.522579812132202	-0.522579812132202	-0.522579812132202	-0.522579812132202	-0.522579812132202	-0.522579812132202	-0.522579812132202	-0.522579812132202	-0.522579812132202	-0.522579812132202	-0.522579812132202	-0.522579812132202	-0.522579812132202	-0.522579812132202	-0.522579812132202	-0.522579812132202	-0.522579812132202	-0.522579812132202	-0.522579812132202	-0.522579812132202	-0.522579812132202	-0.522579812132202	-0.522579812132202	-0.522579812132202	-0.522579812132202	-0.522579812132202	-0.522579812132202	-0.522579812132202	-0.522579812132202	-0.522579812132202	2.13545586752993	1.8368892916306	-0.522579812132202	-0.522579812132202	-0.522579812132202	2.70601146478303	-0.522579812132202	-0.522579812132202	2.23276279014401	-0.522579812132202	-0.522579812132202	-0.522579812132202	-0.522579812132202	-0.522579812132202	-0.522579812132202	-0.522579812132202	-0.522579812132202	-0.522579812132202	-0.522579812132202	-0.522579812132202	-0.522579812132202	-0.522579812132202	-0.522579812132202	-0.522579812132202	-0.522579812132202	-0.522579812132202	-0.522579812132202	-0.522579812132202	-0.522579812132202	-0.522579812132202	-0.522579812132202	-0.522579812132202	-0.522579812132202	-0.522579812132202	-0.522579812132202	-0.522579812132202	-0.522579812132202	-0.522579812132202	-0.522579812132202	-0.522579812132202	-0.522579812132202	-0.522579812132202	-0.522579812132202	-0.522579812132202	-0.522579812132202	1.62222805389305	-0.522579812132202	1.56879017353164	-0.522579812132202	2.28868201480066	1.55125936007773	-0.522579812132202	-0.522579812132202	-0.522579812132202	-0.522579812132202	2.31159733120897	-0.522579812132202	1.46701238222081	-0.522579812132202	-0.522579812132202	-0.522579812132202	-0.522579812132202	-0.522579812132202	-0.522579812132202	-0.522579812132202	-0.522579812132202	-0.522579812132202	-0.522579812132202	-0.522579812132202	1.79031079544936	-0.522579812132202	-0.522579812132202	-0.522579812132202	-0.522579812132202	-0.522579812132202	-0.522579812132202	-0.522579812132202	-0.522579812132202	-0.522579812132202	2.02915953868083	-0.522579812132202	-0.522579812132202	-0.522579812132202	-0.522579812132202	-0.522579812132202	-0.522579812132202	-0.522579812132202	-0.522579812132202	1.52420828707377	-0.522579812132202	-0.522579812132202	-0.522579812132202	-0.522579812132202	-0.522579812132202	-0.522579812132202	-0.522579812132202	-0.522579812132202	-0.522579812132202	-0.522579812132202	-0.522579812132202	-0.522579812132202	-0.522579812132202	-0.522579812132202	-0.522579812132202	-0.522579812132202	-0.522579812132202	-0.522579812132202	-0.522579812132202	-0.522579812132202	-0.522579812132202	-0.522579812132202	-0.522579812132202	-0.522579812132202	-0.522579812132202	-0.522579812132202	-0.522579812132202	1.67118199443605	-0.522579812132202	-0.522579812132202	-0.522579812132202	-0.522579812132202	-0.522579812132202	-0.522579812132202	-0.522579812132202	-0.522579812132202	-0.522579812132202	1.67245416248219	-0.522579812132202	2.39707850904863	-0.522579812132202	-0.522579812132202	-0.522579812132202	-0.522579812132202	-0.522579812132202	-0.522579812132202	-0.522579812132202	1.4518169826498	-0.522579812132202	1.30981411695554	-0.522579812132202	1.64856442901086	-0.522579812132202	-0.522579812132202	-0.522579812132202	-0.522579812132202	-0.522579812132202	-0.522579812132202	1.49318596813125	-0.522579812132202	-0.522579812132202	-0.522579812132202	-0.522579812132202	-0.522579812132202	-0.522579812132202	-0.522579812132202	1.54483916352513	-0.522579812132202	-0.522579812132202	-0.522579812132202	-0.522579812132202	-0.522579812132202	-0.522579812132202	-0.522579812132202	-0.522579812132202	-0.522579812132202	1.31173440019828	-0.522579812132202	-0.522579812132202	2.16332007991374	-0.522579812132202	-0.522579812132202	-0.522579812132202	-0.522579812132202	2.39552429582148	1.4156496395617	3.09828937034438	2.96676233412416	-0.522579812132202	-0.522579812132202	-0.522579812132202	-0.522579812132202	-0.522579812132202	-0.522579812132202	2.28811487966678	-0.522579812132202	-0.522579812132202	-0.522579812132202	-0.522579812132202	-0.522579812132202	-0.522579812132202	-0.522579812132202	-0.522579812132202	-0.522579812132202	-0.522579812132202	-0.522579812132202	-0.522579812132202	-0.522579812132202	-0.522579812132202	-0.522579812132202	-0.522579812132202	-0.522579812132202	-0.522579812132202	-0.522579812132202	-0.522579812132202	2.73678173526667	-0.522579812132202	-0.522579812132202	-0.522579812132202	-0.522579812132202	-0.522579812132202	-0.522579812132202	-0.522579812132202	-0.522579812132202	-0.522579812132202	-0.522579812132202	-0.522579812132202	-0.522579812132202	-0.522579812132202	1.64299197229335	-0.522579812132202	-0.522579812132202	-0.522579812132202	-0.522579812132202	-0.522579812132202	-0.522579812132202	-0.522579812132202	-0.522579812132202	-0.522579812132202	-0.522579812132202	-0.522579812132202	-0.522579812132202	-0.522579812132202	-0.522579812132202	-0.522579812132202	-0.522579812132202	-0.522579812132202	-0.522579812132202	-0.522579812132202	-0.522579812132202	-0.522579812132202	1.41228116013915	-0.522579812132202	2.62207179046358	3.26989813145667	-0.522579812132202	-0.522579812132202	0.856799670194029	2.58593584337278	-0.522579812132202	-0.522579812132202	-0.522579812132202	-0.522579812132202	2.40300310154729	-0.522579812132202	-0.522579812132202	-0.522579812132202	-0.522579812132202	-0.522579812132202	-0.522579812132202	-0.522579812132202	1.86119102346346	-0.522579812132202	-0.522579812132202	1.05866201074263	1.77254462698738	1.76273105566982	-0.522579812132202	1.91480601114702	-0.522579812132202	1.28918477177581	1.27475656187364	-0.522579812132202	1.82532177766512	-0.522579812132202	-0.522579812132202	-0.522579812132202	-0.522579812132202	-0.522579812132202	-0.522579812132202	-0.522579812132202	-0.522579812132202	-0.522579812132202	1.19371692750499	-0.522579812132202	-0.522579812132202	0.775483958241328	0.69889897543084	0.634606629009086	-0.522579812132202	-0.522579812132202	1.40832769434937	1.61440675379268	-0.522579812132202	-0.522579812132202	1.59718801887542	-0.522579812132202	-0.522579812132202	-0.522579812132202	2.11750214226345	-0.522579812132202	-0.522579812132202	-0.522579812132202	-0.522579812132202	-0.522579812132202	1.35872854996156	-0.522579812132202	-0.522579812132202	-0.522579812132202	-0.522579812132202	-0.522579812132202	1.30598668850721	1.15353211003594	0.954314265110696	0.674583449904306	-0.522579812132202	0.57818922645852	0.85159883560874	0.970450612077053	0.803796683326684	1.34595540354704	1.40605952047545	-0.522579812132202	-0.522579812132202	-0.522579812132202	-0.522579812132202	-0.522579812132202	2.47914597020487	-0.522579812132202	-0.522579812132202	-0.522579812132202	2.14092371414152	-0.522579812132202	-0.522579812132202	-0.522579812132202	-0.522579812132202	2.08646843658285	2.40488016595168	-0.522579812132202	-0.522579812132202	-0.522579812132202	-0.522579812132202	-0.522579812132202	-0.522579812132202	2.35521298083057	-0.522579812132202	-0.522579812132202	-0.522579812132202	-0.522579812132202	-0.522579812132202	-0.522579812132202	-0.522579812132202	-0.522579812132202	-0.522579812132202	-0.522579812132202	-0.522579812132202	-0.522579812132202	-0.522579812132202	-0.522579812132202	-0.522579812132202	1.74167930611747	-0.522579812132202	-0.522579812132202	1.19094869568996	-0.522579812132202	-0.522579812132202	-0.522579812132202	-0.522579812132202	-0.522579812132202	-0.522579812132202	-0.522579812132202	-0.522579812132202	3.24102613075511	-0.522579812132202	1.72106419797226	1.29712350705873	2.77167904931065	-0.522579812132202	-0.522579812132202	-0.522579812132202	-0.522579812132202	-0.522579812132202	-0.522579812132202	-0.522579812132202	-0.522579812132202	-0.522579812132202	-0.522579812132202	-0.522579812132202	-0.522579812132202	-0.522579812132202	-0.522579812132202	-0.522579812132202	-0.522579812132202	-0.522579812132202	-0.522579812132202	-0.522579812132202	-0.522579812132202	-0.522579812132202	2.57832758000094	-0.522579812132202	-0.522579812132202	2.40362846114565	-0.522579812132202	-0.522579812132202	2.14192074683568	-0.522579812132202	-0.522579812132202	-0.522579812132202	-0.522579812132202	-0.522579812132202	-0.522579812132202	-0.522579812132202	-0.522579812132202	-0.522579812132202	-0.522579812132202	-0.522579812132202	-0.522579812132202	-0.522579812132202	-0.522579812132202	-0.522579812132202	-0.522579812132202	-0.522579812132202	1.71439766370461	-0.522579812132202	-0.522579812132202	-0.522579812132202	-0.522579812132202	-0.522579812132202	-0.522579812132202	-0.522579812132202	1.76238234240813	1.62464758549874	-0.522579812132202	-0.522579812132202	-0.522579812132202	-0.522579812132202	1.9715190255575	-0.522579812132202	-0.522579812132202	-0.522579812132202	2.11628296332081	2.76915453987244	-0.522579812132202	-0.522579812132202	-0.522579812132202	-0.522579812132202	-0.522579812132202	-0.522579812132202	-0.522579812132202	-0.522579812132202	-0.522579812132202	1.6346934684891	-0.522579812132202	-0.522579812132202	1.73216333502046	-0.522579812132202	-0.522579812132202	-0.522579812132202	-0.522579812132202	1.56139833146746	2.10320043147098	-0.522579812132202	-0.522579812132202	-0.522579812132202	-0.522579812132202	-0.522579812132202	-0.522579812132202	-0.522579812132202	-0.522579812132202	-0.522579812132202	-0.522579812132202	-0.522579812132202	-0.522579812132202	1.5285709482383	-0.522579812132202	-0.522579812132202	-0.522579812132202	-0.522579812132202	-0.522579812132202	-0.522579812132202	-0.522579812132202	-0.522579812132202	-0.522579812132202	-0.522579812132202	-0.522579812132202	-0.522579812132202	-0.522579812132202	-0.522579812132202	3.1382818699244	-0.522579812132202	-0.522579812132202	-0.522579812132202	-0.522579812132202	-0.522579812132202	-0.522579812132202	-0.522579812132202	-0.522579812132202	-0.522579812132202	-0.522579812132202	-0.522579812132202	-0.522579812132202	-0.522579812132202	-0.522579812132202	-0.522579812132202	-0.522579812132202	-0.522579812132202	-0.522579812132202	-0.522579812132202	-0.522579812132202	-0.522579812132202	1.86388411994262	-0.522579812132202	-0.522579812132202	-0.522579812132202	1.67564189598406	-0.522579812132202	-0.522579812132202	-0.522579812132202	-0.522579812132202	-0.522579812132202	1.47316338295963	-0.522579812132202	-0.522579812132202	-0.522579812132202	2.06718570761961	-0.522579812132202	2.15951396812895	1.49555544445832	-0.522579812132202	-0.522579812132202	-0.522579812132202	-0.522579812132202	2.84356435496308	-0.522579812132202	2.04549031350076	1.74853266123351	-0.522579812132202	-0.522579812132202	-0.522579812132202	-0.522579812132202	-0.522579812132202	-0.522579812132202	-0.522579812132202	-0.522579812132202	-0.522579812132202	1.75681940063092	-0.522579812132202	-0.522579812132202	-0.522579812132202	-0.522579812132202	-0.522579812132202	-0.522579812132202	-0.522579812132202	-0.522579812132202	-0.522579812132202	-0.522579812132202	-0.522579812132202	-0.522579812132202	1.98547991351817	-0.522579812132202	-0.522579812132202	-0.522579812132202	-0.522579812132202	-0.522579812132202	2.3081311503663	-0.522579812132202	-0.522579812132202	-0.522579812132202	-0.522579812132202	2.24635333552608	-0.522579812132202	-0.522579812132202	1.95605446352303	-0.522579812132202	2.16560994299248	-0.522579812132202	-0.522579812132202	1.76307989045967	1.79570224252459	-0.522579812132202	-0.522579812132202	-0.522579812132202	-0.522579812132202	3.13550467109074	1.55970081128582	1.30196551025177	1.99111560878855	1.77819576344108	-0.522579812132202	-0.522579812132202	2.08931883912754	-0.522579812132202	2.52877211238047	-0.522579812132202	-0.522579812132202	-0.522579812132202	-0.522579812132202	-0.522579812132202	-0.522579812132202	2.54694598641969	-0.522579812132202	-0.522579812132202	1.66389925190526	-0.522579812132202	-0.522579812132202	-0.522579812132202	-0.522579812132202	-0.522579812132202	-0.522579812132202	-0.522579812132202	-0.522579812132202	-0.522579812132202	-0.522579812132202	-0.522579812132202	-0.522579812132202	-0.522579812132202	-0.522579812132202	-0.522579812132202	-0.522579812132202	-0.522579812132202	1.82309793998328	1.72240292856399	-0.522579812132202	-0.522579812132202	1.53956889155958	-0.522579812132202	1.43539566972474	-0.522579812132202	-0.522579812132202	1.42656507803427	-0.522579812132202	-0.522579812132202	-0.522579812132202	1.4788389705692	-0.522579812132202	-0.522579812132202	-0.522579812132202	1.4721352897015	-0.522579812132202	-0.522579812132202	-0.522579812132202	2.26010659299976	-0.522579812132202	-0.522579812132202	-0.522579812132202	-0.522579812132202	-0.522579812132202	-0.522579812132202	-0.522579812132202	-0.522579812132202	-0.522579812132202	-0.522579812132202	-0.522579812132202	-0.522579812132202	1.76203375060401	1.63072338642314	1.5808556881156	-0.522579812132202	1.82014033977036	-0.522579812132202	-0.522579812132202	-0.522579812132202	-0.522579812132202	-0.522579812132202	-0.522579812132202	-0.522579812132202	-0.522579812132202	-0.522579812132202	-0.522579812132202	-0.522579812132202	-0.522579812132202	-0.522579812132202	-0.522579812132202	-0.522579812132202	-0.522579812132202	-0.522579812132202	-0.522579812132202	-0.522579812132202	-0.522579812132202	-0.522579812132202	-0.522579812132202	-0.522579812132202	-0.522579812132202	-0.522579812132202	-0.522579812132202	-0.522579812132202	-0.522579812132202	-0.522579812132202	-0.522579812132202	-0.522579812132202	-0.522579812132202	-0.522579812132202	-0.522579812132202	-0.522579812132202	-0.522579812132202	-0.522579812132202	-0.522579812132202	-0.522579812132202	-0.522579812132202	-0.522579812132202	-0.522579812132202	1.80620783040904	-0.522579812132202	-0.522579812132202	-0.522579812132202	-0.522579812132202	-0.522579812132202	-0.522579812132202	-0.522579812132202	-0.522579812132202	1.69336354781888	-0.522579812132202	1.75959700287013	-0.522579812132202	-0.522579812132202	-0.522579812132202	-0.522579812132202	1.83764008863311	-0.522579812132202	-0.522579812132202	-0.522579812132202	1.28980876817636	-0.522579812132202	-0.522579812132202	-0.522579812132202	-0.522579812132202	-0.522579812132202	-0.522579812132202	-0.522579812132202	-0.522579812132202	-0.522579812132202	-0.522579812132202	-0.522579812132202	1.25676907507538	-0.522579812132202	-0.522579812132202	-0.522579812132202	-0.522579812132202	1.5901537342095	-0.522579812132202	-0.522579812132202	1.55716031985287	-0.522579812132202	1.54902120223374	-0.522579812132202	-0.522579812132202	-0.522579812132202	-0.522579812132202	-0.522579812132202	-0.522579812132202	-0.522579812132202	-0.522579812132202	1.26520852940181	-0.522579812132202	-0.522579812132202	2.38316323545654	2.86919894295827	-0.522579812132202	-0.522579812132202	-0.522579812132202	-0.522579812132202	-0.522579812132202	-0.522579812132202	1.50270116923692	-0.522579812132202	-0.522579812132202	-0.522579812132202	-0.522579812132202	-0.522579812132202	-0.522579812132202	1.24940571254778	-0.522579812132202	-0.522579812132202	2.58339455111313	-0.522579812132202	-0.522579812132202	-0.522579812132202	-0.522579812132202	-0.522579812132202	1.40082937215757	1.48741984399805	-0.522579812132202	-0.522579812132202	1.97515277634351	-0.522579812132202	-0.522579812132202	-0.522579812132202	-0.522579812132202	-0.522579812132202	-0.522579812132202	-0.522579812132202	-0.522579812132202	-0.522579812132202	-0.522579812132202	-0.522579812132202	-0.522579812132202	-0.522579812132202	-0.522579812132202	-0.522579812132202	-0.522579812132202	-0.522579812132202	-0.522579812132202	-0.522579812132202	-0.522579812132202	-0.522579812132202	1.50031301832498	-0.522579812132202	1.58956990627676	1.87239406514575	-0.522579812132202	1.47110836994351	-0.522579812132202	2.17430279005527	1.89041633933828	1.63408161355602	-0.522579812132202	-0.522579812132202	-0.522579812132202	-0.522579812132202	-0.522579812132202	-0.522579812132202	-0.522579812132202	-0.522579812132202	-0.522579812132202	-0.522579812132202	-0.522579812132202	-0.522579812132202	-0.522579812132202	-0.522579812132202	1.25857023144347	-0.522579812132202	-0.522579812132202	-0.522579812132202	-0.522579812132202	-0.522579812132202	-0.522579812132202	1.46268077430432	-0.522579812132202	1.31365908443649	1.04926626808291	1.34528839378194	-0.522579812132202	-0.522579812132202	2.40341997146805	-0.522579812132202	1.11649194553634	1.34762521360116	-0.522579812132202	-0.522579812132202	-0.522579812132202	-0.522579812132202	-0.522579812132202	-0.522579812132202	2.21187869503194	-0.522579812132202	1.73963247571854	-0.522579812132202	-0.522579812132202	-0.522579812132202	-0.522579812132202	-0.522579812132202	-0.522579812132202	-0.522579812132202	1.42632103859972	-0.522579812132202	2.71403684530505	1.95563392216799	-0.522579812132202	-0.522579812132202	-0.522579812132202	2.0033553541369	-0.522579812132202	-0.522579812132202	-0.522579812132202	-0.522579812132202	-0.522579812132202	-0.522579812132202	-0.522579812132202	-0.522579812132202	-0.522579812132202	1.82866663681167	-0.522579812132202	-0.522579812132202	-0.522579812132202	-0.522579812132202	-0.522579812132202	1.71639289421102	-0.522579812132202	-0.522579812132202	-0.522579812132202	-0.522579812132202	-0.522579812132202	-0.522579812132202	-0.522579812132202	-0.522579812132202	-0.522579812132202	-0.522579812132202	-0.522579812132202	-0.522579812132202	-0.522579812132202	1.95984683800409	1.84555679701938	1.97729606159606	1.68237036057941	-0.522579812132202	3.2170601152582	1.22424253465412	-0.522579812132202	-0.522579812132202	1.43416391674365	-0.522579812132202	-0.522579812132202	-0.522579812132202	1.54567406245484	-0.522579812132202	-0.522579812132202	-0.522579812132202	2.5600432284405	-0.522579812132202	-0.522579812132202	-0.522579812132202	-0.522579812132202	-0.522579812132202	1.15090171149373	-0.522579812132202	-0.522579812132202	1.87862729861012	1.38369617822955	-0.522579812132202	-0.522579812132202	-0.522579812132202	-0.522579812132202	-0.522579812132202	-0.522579812132202	-0.522579812132202	-0.522579812132202	3.4370577255185	-0.522579812132202	-0.522579812132202	-0.522579812132202	1.22270750326719	-0.522579812132202	-0.522579812132202	-0.522579812132202	-0.522579812132202	1.78316668345738	-0.522579812132202	-0.522579812132202	-0.522579812132202	-0.522579812132202	-0.522579812132202	-0.522579812132202	-0.522579812132202	1.37330070478572	-0.522579812132202	-0.522579812132202	0.933451897446992	0.802835632933188	1.67277246526005	-0.522579812132202	-0.522579812132202	1.78637527478112	2.40394126408978	2.16332007991374	-0.522579812132202	-0.522579812132202	-0.522579812132202	-0.522579812132202	-0.522579812132202	-0.522579812132202	1.83951948915216	-0.522579812132202	-0.522579812132202	-0.522579812132202	-0.522579812132202	1.50910034026942	-0.522579812132202	1.57422913496984	1.46318929067207	-0.522579812132202	1.11015663738507	1.92089141571655	-0.522579812132202	-0.522579812132202	-0.522579812132202	-0.522579812132202	-0.522579812132202	-0.522579812132202	-0.522579812132202	1.55097929492681	-0.522579812132202	-0.522579812132202	2.70241657007275	-0.522579812132202	-0.522579812132202	-0.522579812132202	1.45433168902343	-0.522579812132202	-0.522579812132202	-0.522579812132202	-0.522579812132202	-0.522579812132202	1.74887657062819	-0.522579812132202	1.5722216259733	-0.522579812132202	3.14926096187901	-0.522579812132202	-0.522579812132202	-0.522579812132202	-0.522579812132202	2.78650526878641	-0.522579812132202	-0.522579812132202	-0.522579812132202	2.31681598436915	-0.522579812132202	-0.522579812132202	-0.522579812132202	-0.522579812132202	-0.522579812132202	-0.522579812132202	-0.522579812132202	-0.522579812132202	1.32118611035733	-0.522579812132202	-0.522579812132202	-0.522579812132202	-0.522579812132202	-0.522579812132202	-0.522579812132202	-0.522579812132202	-0.522579812132202	-0.522579812132202	2.6988318608695	1.99634417055385	-0.522579812132202	-0.522579812132202	-0.522579812132202	1.64052566214035	-0.522579812132202	-0.522579812132202	2.20078989984084	-0.522579812132202	-0.522579812132202	1.99984405511542	-0.522579812132202	-0.522579812132202	-0.522579812132202	-0.522579812132202	-0.522579812132202	-0.522579812132202	-0.522579812132202	-0.522579812132202	-0.522579812132202	-0.522579812132202	-0.522579812132202	-0.522579812132202	1.35872854996156	-0.522579812132202	-0.522579812132202	-0.522579812132202	2.17635794089701	-0.522579812132202	-0.522579812132202	-0.522579812132202	-0.522579812132202	-0.522579812132202	-0.522579812132202	-0.522579812132202	-0.522579812132202	-0.522579812132202	-0.522579812132202	-0.522579812132202	-0.522579812132202	-0.522579812132202	-0.522579812132202	-0.522579812132202	-0.522579812132202	-0.522579812132202	-0.522579812132202	1.620718959287	-0.522579812132202	-0.522579812132202	-0.522579812132202	-0.522579812132202	-0.522579812132202	-0.522579812132202	-0.522579812132202	-0.522579812132202	-0.522579812132202	2.23872279657185	-0.522579812132202	-0.522579812132202	1.95773829425876	-0.522579812132202	2.01707062700108	1.41927310801072	1.44307095520216	-0.522579812132202	-0.522579812132202	-0.522579812132202	-0.522579812132202	-0.522579812132202	-0.522579812132202	-0.522579812132202	-0.522579812132202	-0.522579812132202	-0.522579812132202	-0.522579812132202	1.45533955777633	-0.522579812132202	-0.522579812132202	1.42412771478756	-0.522579812132202	-0.522579812132202	-0.522579812132202	1.32313254746247	1.46217254630456	-0.522579812132202	-0.522579812132202	-0.522579812132202	1.43490276302033	-0.522579812132202	-0.522579812132202	1.63622481840637	2.15043156153796	-0.522579812132202	-0.522579812132202	-0.522579812132202	-0.522579812132202	-0.522579812132202	-0.522579812132202	-0.522579812132202	1.68333537846469	1.30302184280453	2.09528092301119	1.52339258890824	-0.522579812132202	-0.522579812132202	1.78316668345738	1.04059373988927	-0.522579812132202	-0.522579812132202	-0.522579812132202	0.787967482001036	-0.522579812132202	1.35647381219365	-0.522579812132202	-0.522579812132202	-0.522579812132202	-0.522579812132202	-0.522579812132202	-0.522579812132202	-0.522579812132202	-0.522579812132202	-0.522579812132202	-0.522579812132202	-0.522579812132202	-0.522579812132202	-0.522579812132202	-0.522579812132202	-0.522579812132202	-0.522579812132202	-0.522579812132202	-0.522579812132202	-0.522579812132202	-0.522579812132202	-0.522579812132202	-0.522579812132202	1.63530571466313	1.09503389249147	-0.522579812132202	-0.522579812132202	-0.522579812132202	-0.522579812132202	-0.522579812132202	-0.522579812132202	-0.522579812132202	-0.522579812132202	-0.522579812132202	-0.522579812132202	-0.522579812132202	2.367284144558	-0.522579812132202	-0.522579812132202	-0.522579812132202	-0.522579812132202	-0.522579812132202	-0.522579812132202	2.06021479495794	3.19679045735463	2.76831414144904	2.31739727699774	2.72617095075013	2.76663499783015	2.41810299152564	-0.522579812132202	-0.522579812132202	2.02915953868083	2.20658483287435	2.05098876424081	-0.522579812132202	-0.522579812132202	-0.522579812132202	2.49186869138624	-0.522579812132202	-0.522579812132202	2.21986589754213	-0.522579812132202	-0.522579812132202	2.41810299152564	-0.522579812132202	-0.522579812132202	-0.522579812132202	-0.522579812132202	-0.522579812132202	-0.522579812132202	-0.522579812132202	2.2171972757037	2.91919635164941	-0.522579812132202	-0.522579812132202	-0.522579812132202	-0.522579812132202	-0.522579812132202	-0.522579812132202	-0.522579812132202	-0.522579812132202	-0.522579812132202	-0.522579812132202	-0.522579812132202	-0.522579812132202	-0.522579812132202	-0.522579812132202	-0.522579812132202	-0.522579812132202	-0.522579812132202	-0.522579812132202	-0.522579812132202	-0.522579812132202	-0.522579812132202	-0.522579812132202	-0.522579812132202	-0.522579812132202	-0.522579812132202	-0.522579812132202	-0.522579812132202	-0.522579812132202	-0.522579812132202	2.52738522858029	-0.522579812132202	2.09408592909758	-0.522579812132202	-0.522579812132202	-0.522579812132202	-0.522579812132202	-0.522579812132202	-0.522579812132202	-0.522579812132202	-0.522579812132202	-0.522579812132202	-0.522579812132202	-0.522579812132202	-0.522579812132202	-0.522579812132202	-0.522579812132202	-0.522579812132202	-0.522579812132202	-0.522579812132202	-0.522579812132202	-0.522579812132202	-0.522579812132202	-0.522579812132202	-0.522579812132202	2.44305434334791	-0.522579812132202	-0.522579812132202	-0.522579812132202	-0.522579812132202	-0.522579812132202	-0.522579812132202	-0.522579812132202	-0.522579812132202	-0.522579812132202	-0.522579812132202	-0.522579812132202	-0.522579812132202	-0.522579812132202	-0.522579812132202	2.62169770166635	3.59449709536734	-0.522579812132202	-0.522579812132202	-0.522579812132202	-0.522579812132202	-0.522579812132202	-0.522579812132202	-0.522579812132202	-0.522579812132202	-0.522579812132202	-0.522579812132202	-0.522579812132202	-0.522579812132202	-0.522579812132202	2.39552429582148	-0.522579812132202	-0.522579812132202	-0.522579812132202	-0.522579812132202	-0.522579812132202	-0.522579812132202	-0.522579812132202	-0.522579812132202	2.8934959482877	-0.522579812132202	-0.522579812132202	-0.522579812132202	-0.522579812132202	-0.522579812132202	-0.522579812132202	1.92048462449845	-0.522579812132202	-0.522579812132202	-0.522579812132202	1.4721352897015	-0.522579812132202	-0.522579812132202	-0.522579812132202	-0.522579812132202	-0.522579812132202	-0.522579812132202	-0.522579812132202	2.07092172539715	1.53295439412576	1.51905440027703	-0.522579812132202	-0.522579812132202	-0.522579812132202	-0.522579812132202	-0.522579812132202	1.43662913712044	1.39093074269788	-0.522579812132202	-0.522579812132202	-0.522579812132202	2.03638741371312	1.92374336557404	-0.522579812132202	-0.522579812132202	-0.522579812132202	1.94600714865987	-0.522579812132202	1.92129836427675	-0.522579812132202	-0.522579812132202	-0.522579812132202	-0.522579812132202	-0.522579812132202	-0.522579812132202	-0.522579812132202	-0.522579812132202	-0.522579812132202	-0.522579812132202	-0.522579812132202	-0.522579812132202	-0.522579812132202	-0.522579812132202	-0.522579812132202	-0.522579812132202	-0.522579812132202	-0.522579812132202	-0.522579812132202	-0.522579812132202	-0.522579812132202	-0.522579812132202	2.58266942550103	-0.522579812132202	-0.522579812132202	-0.522579812132202	-0.522579812132202	2.01618049717355	3.46774495414366	-0.522579812132202	-0.522579812132202	-0.522579812132202	-0.522579812132202	-0.522579812132202	-0.522579812132202	-0.522579812132202	-0.522579812132202	-0.522579812132202	2.11287636077416	2.15799512381893	-0.522579812132202	3.07846250094625	-0.522579812132202	1.79786689366689	-0.522579812132202	1.85697314971136	-0.522579812132202	-0.522579812132202	1.34952162286176	-0.522579812132202	-0.522579812132202	-0.522579812132202	1.99024665028544	-0.522579812132202	2.02780965055936	-0.522579812132202	-0.522579812132202	-0.522579812132202	-0.522579812132202	-0.522579812132202	-0.522579812132202	3.12335210753516	-0.522579812132202	-0.522579812132202	-0.522579812132202	-0.522579812132202	-0.522579812132202	-0.522579812132202	-0.522579812132202	-0.522579812132202	-0.522579812132202	1.3198909764988	-0.522579812132202	-0.522579812132202	-0.522579812132202	-0.522579812132202	-0.522579812132202	-0.522579812132202	-0.522579812132202	-0.522579812132202	1.64577416292541	-0.522579812132202	-0.522579812132202	-0.522579812132202	1.78887792119127	3.13939434252777	-0.522579812132202	-0.522579812132202	-0.522579812132202	-0.522579812132202	-0.522579812132202	2.73514353538675	1.75439531755197	1.63622481840637	1.69923393549358	1.31773683302878	-0.522579812132202	-0.522579812132202	-0.522579812132202	-0.522579812132202	-0.522579812132202	1.99634417055385	2.62207179046358	-0.522579812132202	-0.522579812132202	-0.522579812132202	1.88883673250842	-0.522579812132202	-0.522579812132202	-0.522579812132202	-0.522579812132202	-0.522579812132202	-0.522579812132202	-0.522579812132202	-0.522579812132202	-0.522579812132202	-0.522579812132202	-0.522579812132202	-0.522579812132202	-0.522579812132202	-0.522579812132202	-0.522579812132202	-0.522579812132202	-0.522579812132202	-0.522579812132202	-0.522579812132202	-0.522579812132202	-0.522579812132202	-0.522579812132202	2.08646843658285	2.99594570637137	1.61830936994587	-0.522579812132202	3.41651071008398	-0.522579812132202	2.54765038844281	2.6397817046703	2.1727638795666	-0.522579812132202	-0.522579812132202	1.48350934381817	-0.522579812132202	1.36280207246279	-0.522579812132202	-0.522579812132202	2.01618049717355	3.11950812752764	1.62464758549874	1.4754808947781	-0.522579812132202	-0.522579812132202	-0.522579812132202	-0.522579812132202	-0.522579812132202	-0.522579812132202	-0.522579812132202	-0.522579812132202	-0.522579812132202	-0.522579812132202	1.75301276545236	1.55687847068996	-0.522579812132202	-0.522579812132202	1.47316338295963	-0.522579812132202	-0.522579812132202	-0.522579812132202	-0.522579812132202	2.97954372347112	-0.522579812132202	-0.522579812132202	1.95060036632876	1.48663639051479	-0.522579812132202	-0.522579812132202	-0.522579812132202	-0.522579812132202	-0.522579812132202	-0.522579812132202	2.20184132874594	-0.522579812132202	-0.522579812132202	2.09504182083905	-0.522579812132202	1.67948103239803	1.52366440780221	1.87045383705169	-0.522579812132202	-0.522579812132202	-0.522579812132202	-0.522579812132202	-0.522579812132202	1.90996294611412	-0.522579812132202	-0.522579812132202	-0.522579812132202	-0.522579812132202	2.20552900932572	-0.522579812132202	-0.522579812132202	-0.522579812132202	2.108511743761	1.83726462141592	-0.522579812132202	-0.522579812132202	-0.522579812132202	-0.522579812132202	-0.522579812132202	-0.522579812132202	-0.522579812132202	-0.522579812132202	-0.522579812132202	-0.522579812132202	-0.522579812132202	2.21294042735437	-0.522579812132202	-0.522579812132202	-0.522579812132202	-0.522579812132202	-0.522579812132202	-0.522579812132202	-0.522579812132202	-0.522579812132202	-0.522579812132202	-0.522579812132202	-0.522579812132202	-0.522579812132202	-0.522579812132202	-0.522579812132202	-0.522579812132202	-0.522579812132202	-0.522579812132202	-0.522579812132202	-0.522579812132202	1.63011406451266	-0.522579812132202	-0.522579812132202	-0.522579812132202	-0.522579812132202	-0.522579812132202	1.52475248858441	-0.522579812132202	-0.522579812132202	-0.522579812132202	-0.522579812132202	-0.522579812132202	-0.522579812132202	-0.522579812132202	-0.522579812132202	-0.522579812132202	-0.522579812132202	-0.522579812132202	-0.522579812132202	-0.522579812132202	-0.522579812132202	-0.522579812132202	-0.522579812132202	-0.522579812132202	-0.522579812132202	-0.522579812132202	1.67054653545936	-0.522579812132202	-0.522579812132202	-0.522579812132202	-0.522579812132202	-0.522579812132202	-0.522579812132202	-0.522579812132202	1.96832301036031	2.28161268128092	1.64732331129962	-0.522579812132202	-0.522579812132202	-0.522579812132202	-0.522579812132202	-0.522579812132202	-0.522579812132202	-0.522579812132202	-0.522579812132202	-0.522579812132202	-0.522579812132202	-0.522579812132202	-0.522579812132202	-0.522579812132202	1.65541931908071	-0.522579812132202	-0.522579812132202	-0.522579812132202	-0.522579812132202	2.27570759383555	1.87045383705169	-0.522579812132202	-0.522579812132202	-0.522579812132202	1.64422750697035	2.9815210796221	-0.522579812132202	-0.522579812132202	-0.522579812132202	-0.522579812132202	3.02834385912659	-0.522579812132202	-0.522579812132202	2.19764144091828	1.92742154372432	-0.522579812132202	-0.522579812132202	-0.522579812132202	1.60605518359196	-0.522579812132202	-0.522579812132202	-0.522579812132202	-0.522579812132202	-0.522579812132202	-0.522579812132202	-0.522579812132202	-0.522579812132202	-0.522579812132202	-0.522579812132202	-0.522579812132202	-0.522579812132202	-0.522579812132202	-0.522579812132202	-0.522579812132202	-0.522579812132202	1.49239751549229	-0.522579812132202	-0.522579812132202	2.5558983899682	1.15511462914374	-0.522579812132202	-0.522579812132202	-0.522579812132202	2.93104684561459	-0.522579812132202	-0.522579812132202	-0.522579812132202	-0.522579812132202	-0.522579812132202	-0.522579812132202	-0.522579812132202	-0.522579812132202	-0.522579812132202	-0.522579812132202	-0.522579812132202	-0.522579812132202	-0.522579812132202	1.5019044226544	-0.522579812132202	-0.522579812132202	-0.522579812132202	2.01885308657369	-0.522579812132202	-0.522579812132202	-0.522579812132202	-0.522579812132202	-0.522579812132202	1.77184046454408	1.78530460946462	-0.522579812132202	1.41180100200527	1.35985814603797	-0.522579812132202	-0.522579812132202	-0.522579812132202	-0.522579812132202	-0.522579812132202	-0.522579812132202	-0.522579812132202	-0.522579812132202	-0.522579812132202	-0.522579812132202	-0.522579812132202	-0.522579812132202	1.71705886993099	-0.522579812132202	-0.522579812132202	-0.522579812132202	-0.522579812132202	-0.522579812132202	-0.522579812132202	-0.522579812132202	-0.522579812132202	-0.522579812132202	-0.522579812132202	1.51097524947336	-0.522579812132202	1.31066703388452	-0.522579812132202	-0.522579812132202	-0.522579812132202	-0.522579812132202	-0.522579812132202	-0.522579812132202	-0.522579812132202	-0.522579812132202	-0.522579812132202	2.92581946206692	-0.522579812132202	-0.522579812132202	-0.522579812132202	-0.522579812132202	-0.522579812132202	-0.522579812132202	1.94226380842874	2.22629615593356	-0.522579812132202	-0.522579812132202	-0.522579812132202	2.61498324381322	-0.522579812132202	-0.522579812132202	2.02421813863312	-0.522579812132202	-0.522579812132202	-0.522579812132202	-0.522579812132202	-0.522579812132202	1.99547097556333	-0.522579812132202	-0.522579812132202	-0.522579812132202	-0.522579812132202	2.26454254986924	-0.522579812132202	-0.522579812132202	-0.522579812132202	1.54902120223374	1.45533955777633	-0.522579812132202	-0.522579812132202	-0.522579812132202	-0.522579812132202	1.83127577953765	-0.522579812132202	2.80726497737184	2.36062972928852	1.56650951848889	-0.522579812132202	-0.522579812132202	1.24093098348688	-0.522579812132202	-0.522579812132202	-0.522579812132202	-0.522579812132202	-0.522579812132202	-0.522579812132202	1.53542927749014	-0.522579812132202	-0.522579812132202	-0.522579812132202	-0.522579812132202	-0.522579812132202	-0.522579812132202	-0.522579812132202	-0.522579812132202	0.806366644268006	-0.522579812132202	-0.522579812132202	-0.522579812132202	-0.522579812132202	3.04588066194768	1.8700662269794	3.64734206640043	-0.522579812132202	-0.522579812132202	-0.522579812132202	-0.522579812132202	-0.522579812132202	-0.522579812132202	-0.522579812132202	-0.522579812132202	-0.522579812132202	-0.522579812132202	-0.522579812132202	-0.522579812132202	-0.522579812132202	2.11044945480629	1.75820723682914	2.15345087344231	-0.522579812132202	-0.522579812132202	-0.522579812132202	-0.522579812132202	-0.522579812132202	-0.522579812132202	1.59219998587908	-0.522579812132202	-0.522579812132202	-0.522579812132202	-0.522579812132202	-0.522579812132202	-0.522579812132202	-0.522579812132202	1.97215937827406	-0.522579812132202	-0.522579812132202	-0.522579812132202	-0.522579812132202	-0.522579812132202	2.10778597382194	2.09599854000099	1.18489241226441	-0.522579812132202	-0.522579812132202	-0.522579812132202	-0.522579812132202	3.04121614946071	2.5725620862079	-0.522579812132202	-0.522579812132202	-0.522579812132202	-0.522579812132202	-0.522579812132202	1.86735701052279	-0.522579812132202	-0.522579812132202	-0.522579812132202	1.65260914885217	-0.522579812132202	-0.522579812132202	1.95227556913867	-0.522579812132202	2.54483520188073	-0.522579812132202	-0.522579812132202	-0.522579812132202	-0.522579812132202	-0.522579812132202	-0.522579812132202	-0.522579812132202	-0.522579812132202	-0.522579812132202	2.43532154349538	-0.522579812132202	-0.522579812132202	-0.522579812132202	1.96026904858165	-0.522579812132202	2.49997335726205	1.7167258258171	-0.522579812132202	-0.522579812132202	-0.522579812132202	-0.522579812132202	-0.522579812132202	-0.522579812132202	-0.522579812132202	-0.522579812132202	-0.522579812132202	-0.522579812132202	-0.522579812132202	-0.522579812132202	-0.522579812132202	-0.522579812132202	-0.522579812132202	-0.522579812132202	-0.522579812132202	-0.522579812132202	-0.522579812132202	-0.522579812132202	1.22809294797486	-0.522579812132202	-0.522579812132202	-0.522579812132202	-0.522579812132202	-0.522579812132202	-0.522579812132202	-0.522579812132202	3.05839934200294	-0.522579812132202	-0.522579812132202	1.6689597074443	-0.522579812132202	-0.522579812132202	-0.522579812132202	1.49978316804666	-0.522579812132202	-0.522579812132202	-0.522579812132202	-0.522579812132202	-0.522579812132202	2.13893231078931	-0.522579812132202	-0.522579812132202	1.83726462141592	-0.522579812132202	1.54790414537454	-0.522579812132202	2.11336237917105	-0.522579812132202	-0.522579812132202	-0.522579812132202	-0.522579812132202	-0.522579812132202	1.75647274259594	-0.522579812132202	-0.522579812132202	-0.522579812132202	-0.522579812132202	-0.522579812132202	-0.522579812132202	-0.522579812132202	-0.522579812132202	-0.522579812132202	-0.522579812132202	-0.522579812132202	-0.522579812132202	-0.522579812132202	-0.522579812132202	1.33578489990917	-0.522579812132202	-0.522579812132202	-0.522579812132202	-0.522579812132202	-0.522579812132202	-0.522579812132202	-0.522579812132202	-0.522579812132202	-0.522579812132202	-0.522579812132202	-0.522579812132202	-0.522579812132202	1.69662052606832	-0.522579812132202	-0.522579812132202	-0.522579812132202	-0.522579812132202	-0.522579812132202	-0.522579812132202	-0.522579812132202	-0.522579812132202	-0.522579812132202	-0.522579812132202	1.20732826211137	-0.522579812132202	-0.522579812132202	-0.522579812132202	-0.522579812132202	1.54902120223374	2.15824812203122	-0.522579812132202	1.78601826004631	-0.522579812132202	-0.522579812132202	1.68720503438674	-0.522579812132202	-0.522579812132202	-0.522579812132202	-0.522579812132202	-0.522579812132202	-0.522579812132202	-0.522579812132202	1.06379517914046	-0.522579812132202	-0.522579812132202	-0.522579812132202	-0.522579812132202	-0.522579812132202	-0.522579812132202	-0.522579812132202	-0.522579812132202	-0.522579812132202	1.16789169227627	-0.522579812132202	2.36062972928852	2.42763827087254	2.01885308657369	1.68044318911173	-0.522579812132202	1.96662237490326	2.34624004324285	1.93358049750892	2.89118436839776	2.06718570761961	-0.522579812132202	1.39822599176218	1.2535767737673	-0.522579812132202	-0.522579812132202	-0.522579812132202	-0.522579812132202	-0.522579812132202	-0.522579812132202	-0.522579812132202	-0.522579812132202	-0.522579812132202	-0.522579812132202	-0.522579812132202	1.33227567414878	-0.522579812132202	-0.522579812132202	-0.522579812132202	-0.522579812132202	-0.522579812132202	-0.522579812132202	1.26258702896981	-0.522579812132202	-0.522579812132202	1.60457154075627	-0.522579812132202	-0.522579812132202	-0.522579812132202	-0.522579812132202	-0.522579812132202	0.854367467795954	-0.522579812132202	1.40701382514091	0.629643938614657	0.539484290286423	-0.522579812132202	0.367891009280341	-0.522579812132202	-0.522579812132202	-0.522579812132202	-0.522579812132202	-0.522579812132202	-0.522579812132202	-0.522579812132202	-0.522579812132202	-0.522579812132202	-0.522579812132202	-0.522579812132202	-0.522579812132202	-0.522579812132202	-0.522579812132202	-0.522579812132202	-0.522579812132202	-0.522579812132202	1.73487288295117	-0.522579812132202	1.21850119747857	-0.522579812132202	-0.522579812132202	-0.522579812132202	-0.522579812132202	-0.522579812132202	-0.522579812132202	-0.522579812132202	1.84291110739682	1.40106642847772	-0.522579812132202	1.26864930867631	-0.522579812132202	1.72006134025668	-0.522579812132202	-0.522579812132202	-0.522579812132202	1.17544240718464	-0.522579812132202	1.61440675379268	-0.522579812132202	-0.522579812132202	-0.522579812132202	-0.522579812132202	-0.522579812132202	-0.522579812132202	-0.522579812132202	-0.522579812132202	1.08742340732706	-0.522579812132202	-0.522579812132202	-0.522579812132202	-0.522579812132202	-0.522579812132202	-0.522579812132202	-0.522579812132202	1.60457154075627	1.54372713480468	-0.522579812132202	1.07972974479307	-0.522579812132202	1.25457303020272	1.25119070190333	0.850448692928943	-0.522579812132202	1.36700897154672	-0.522579812132202	0.930725919140852	1.17345781269576	-0.522579812132202	-0.522579812132202	-0.522579812132202	1.63607157319375	-0.522579812132202	-0.522579812132202	-0.522579812132202	-0.522579812132202	2.66044374949128	-0.522579812132202	-0.522579812132202	-0.522579812132202	-0.522579812132202	-0.522579812132202	-0.522579812132202	-0.522579812132202	-0.522579812132202	-0.522579812132202	-0.522579812132202	1.9564751712983	2.52946614434406	-0.522579812132202	-0.522579812132202	-0.522579812132202	3.22790197868658	-0.522579812132202	-0.522579812132202	-0.522579812132202	-0.522579812132202	-0.522579812132202	-0.522579812132202	2.5725620862079	-0.522579812132202	-0.522579812132202	-0.522579812132202	-0.522579812132202	-0.522579812132202	-0.522579812132202	-0.522579812132202	-0.522579812132202	-0.522579812132202	-0.522579812132202	2.81711701292746	-0.522579812132202	-0.522579812132202	-0.522579812132202	-0.522579812132202	-0.522579812132202	-0.522579812132202	-0.522579812132202	2.13644803401733	-0.522579812132202	-0.522579812132202	-0.522579812132202	-0.522579812132202	1.76902874438255	-0.522579812132202	-0.522579812132202	2.25458555033175	-0.522579812132202	-0.522579812132202	-0.522579812132202	-0.522579812132202	1.54818328343983	-0.522579812132202	-0.522579812132202	-0.522579812132202	2.6397817046703	-0.522579812132202	-0.522579812132202	-0.522579812132202	2.96285429732152	2.37519706646552	-0.522579812132202	-0.522579812132202	-0.522579812132202	-0.522579812132202	-0.522579812132202	-0.522579812132202	3.25791258903328	-0.522579812132202	-0.522579812132202	2.09027061199784	-0.522579812132202	-0.522579812132202	2.20975819500671	1.78245504805162	-0.522579812132202	-0.522579812132202	-0.522579812132202	2.37336630402348	-0.522579812132202	-0.522579812132202	1.83764008863311	1.43860626066625	2.14691927471511	-0.522579812132202	-0.522579812132202	-0.522579812132202	-0.522579812132202	-0.522579812132202	1.86813034933871	-0.522579812132202	-0.522579812132202	-0.522579812132202	1.76762583401555	-0.522579812132202	1.33380917438375	-0.522579812132202	-0.522579812132202	-0.522579812132202	1.63163809797884	1.14375709628059	2.04640479994506	-0.522579812132202	1.58665618506617	2.02960987469661	-0.522579812132202	-0.522579812132202	-0.522579812132202	-0.522579812132202	-0.522579812132202	-0.522579812132202	-0.522579812132202	-0.522579812132202	-0.522579812132202	-0.522579812132202	-0.522579812132202	-0.522579812132202	-0.522579812132202	-0.522579812132202	-0.522579812132202	-0.522579812132202	-0.522579812132202	3.22849582143412	-0.522579812132202	-0.522579812132202	-0.522579812132202	3.83448923566258	1.85850492890963	-0.522579812132202	-0.522579812132202	-0.522579812132202	-0.522579812132202	-0.522579812132202	-0.522579812132202	-0.522579812132202	-0.522579812132202	-0.522579812132202	2.98747089486754	-0.522579812132202	-0.522579812132202	1.86119102346346	1.60397873377489	1.38416110903165	-0.522579812132202	-0.522579812132202	-0.522579812132202	-0.522579812132202	-0.522579812132202	-0.522579812132202	-0.522579812132202	-0.522579812132202	-0.522579812132202	-0.522579812132202	-0.522579812132202	-0.522579812132202	-0.522579812132202	1.84102549196554	-0.522579812132202	-0.522579812132202	-0.522579812132202	-0.522579812132202	3.44953116234661	2.11677047446188	2.32147444159502	2.12165737620308	-0.522579812132202	-0.522579812132202	-0.522579812132202	-0.522579812132202	-0.522579812132202	-0.522579812132202	-0.522579812132202	1.50803068940957	-0.522579812132202	-0.522579812132202	-0.522579812132202	-0.522579812132202	-0.522579812132202	-0.522579812132202	-0.522579812132202	2.86421240669842	-0.522579812132202	-0.522579812132202	2.87557317606314	-0.522579812132202	2.87877201788947	-0.522579812132202	-0.522579812132202	-0.522579812132202	-0.522579812132202	-0.522579812132202	-0.522579812132202	2.56861387301602	-0.522579812132202	-0.522579812132202	-0.522579812132202	-0.522579812132202	-0.522579812132202	-0.522579812132202	-0.522579812132202	-0.522579812132202	-0.522579812132202	-0.522579812132202	-0.522579812132202	2.04549031350076	1.64608379299419	2.61572750910453	-0.522579812132202	-0.522579812132202	-0.522579812132202	-0.522579812132202	-0.522579812132202	-0.522579812132202	-0.522579812132202	-0.522579812132202	-0.522579812132202	-0.522579812132202	-0.522579812132202	-0.522579812132202	-0.522579812132202	-0.522579812132202	-0.522579812132202	-0.522579812132202	-0.522579812132202	-0.522579812132202	-0.522579812132202	-0.522579812132202	-0.522579812132202	-0.522579812132202	-0.522579812132202	-0.522579812132202	-0.522579812132202	-0.522579812132202	1.56309894984524	-0.522579812132202	-0.522579812132202	-0.522579812132202	1.50803068940957	1.66769211272464	-0.522579812132202	-0.522579812132202	-0.522579812132202	-0.522579812132202	-0.522579812132202	-0.522579812132202	-0.522579812132202	-0.522579812132202	-0.522579812132202	-0.522579812132202	-0.522579812132202	0.842908241757412	-0.522579812132202	1.07116789805798	-0.522579812132202	-0.522579812132202	2.094563771617	2.1172581994909	-0.522579812132202	-0.522579812132202	-0.522579812132202	1.74167930611747	2.67571095511876	1.44133201754385	2.08813027622914	-0.522579812132202	-0.522579812132202	-0.522579812132202	-0.522579812132202	-0.522579812132202	-0.522579812132202	0.994588998246288	-0.522579812132202	-0.522579812132202	-0.522579812132202	1.59117630459805	1.56779170164871	0.956059045532632	-0.522579812132202	-0.522579812132202	1.58491227385706	-0.522579812132202	-0.522579812132202	-0.522579812132202	-0.522579812132202	-0.522579812132202	-0.522579812132202	-0.522579812132202	2.2333033293895	-0.522579812132202	-0.522579812132202	-0.522579812132202	-0.522579812132202	-0.522579812132202	-0.522579812132202	1.90314000765651	-0.522579812132202	-0.522579812132202	-0.522579812132202	-0.522579812132202	-0.522579812132202	-0.522579812132202	1.98202645622961	2.24362231595619	-0.522579812132202	-0.522579812132202	1.83876731571981	-0.522579812132202	1.91967151367873	2.25128558928868	1.48872710837388	-0.522579812132202	-0.522579812132202	-0.522579812132202	-0.522579812132202	-0.522579812132202	-0.522579812132202	-0.522579812132202	-0.522579812132202	-0.522579812132202	-0.522579812132202	-0.522579812132202	-0.522579812132202	-0.522579812132202	-0.522579812132202	-0.522579812132202	1.58927812797924	-0.522579812132202	-0.522579812132202	-0.522579812132202	-0.522579812132202	-0.522579812132202	-0.522579812132202	-0.522579812132202	-0.522579812132202	-0.522579812132202	-0.522579812132202	-0.522579812132202	-0.522579812132202	-0.522579812132202	1.39657333029871	-0.522579812132202	1.47651281709982	-0.522579812132202	-0.522579812132202	-0.522579812132202	-0.522579812132202	-0.522579812132202	-0.522579812132202	-0.522579812132202	-0.522579812132202	-0.522579812132202	1.57079032342169	-0.522579812132202	2.26066015521162	1.50296690640624	1.35579854604027	1.46726783503856	-0.522579812132202	1.84366632390796	1.6914145557254	1.33820593608328	1.33997103210871	-0.522579812132202	2.2384512137082	-0.522579812132202	-0.522579812132202	-0.522579812132202	-0.522579812132202	-0.522579812132202	-0.522579812132202	-0.522579812132202	1.98677783365196	-0.522579812132202	-0.522579812132202	-0.522579812132202	-0.522579812132202	-0.522579812132202	2.69644768819674	-0.522579812132202	-0.522579812132202	-0.522579812132202	2.04229563802153	2.0817340806693	-0.522579812132202	-0.522579812132202	-0.522579812132202	1.67277246526005	-0.522579812132202	-0.522579812132202	-0.522579812132202	-0.522579812132202	1.67309087245788	-0.522579812132202	-0.522579812132202	-0.522579812132202	-0.522579812132202	1.11716189266213	1.08116630413134	-0.522579812132202	-0.522579812132202	-0.522579812132202	-0.522579812132202	-0.522579812132202	-0.522579812132202	-0.522579812132202	-0.522579812132202	2.33143568650426	-0.522579812132202	-0.522579812132202	-0.522579812132202	-0.522579812132202	-0.522579812132202	-0.522579812132202	-0.522579812132202	-0.522579812132202	-0.522579812132202	1.14375709628059	1.05726821140314	-0.522579812132202	1.29335361750115	-0.522579812132202	-0.522579812132202	-0.522579812132202	-0.522579812132202	-0.522579812132202	-0.522579812132202	-0.522579812132202	-0.522579812132202	-0.522579812132202	1.10999062846315	-0.522579812132202	-0.522579812132202	-0.522579812132202	1.13461805499886	1.14653741225015	-0.522579812132202	1.2317679264399	-0.522579812132202	-0.522579812132202	1.11515381319192	-0.522579812132202	0.855292956016133	-0.522579812132202	0.68013175365269	-0.522579812132202	-0.522579812132202	1.30577456525607	-0.522579812132202	-0.522579812132202	-0.522579812132202	-0.522579812132202	-0.522579812132202	-0.522579812132202	-0.522579812132202	-0.522579812132202	-0.522579812132202	-0.522579812132202	-0.522579812132202	-0.522579812132202	-0.522579812132202	-0.522579812132202	-0.522579812132202	-0.522579812132202	-0.522579812132202	-0.522579812132202	-0.522579812132202	1.23312608722207	-0.522579812132202	-0.522579812132202	-0.522579812132202	-0.522579812132202	1.0597478955233	-0.522579812132202	-0.522579812132202	-0.522579812132202	-0.522579812132202	-0.522579812132202	-0.522579812132202	-0.522579812132202	1.29576019041465	-0.522579812132202	-0.522579812132202	0.818280588166682	0.796994123229958	-0.522579812132202	-0.522579812132202	-0.522579812132202	0.648609204464736	-0.522579812132202	-0.522579812132202	-0.522579812132202	2.19764144091828	-0.522579812132202	-0.522579812132202	-0.522579812132202	2.60682558192716	-0.522579812132202	-0.522579812132202	3.18178279768615	-0.522579812132202	-0.522579812132202	-0.522579812132202	1.75163212653469	-0.522579812132202	3.03039511422423	-0.522579812132202	-0.522579812132202	-0.522579812132202	-0.522579812132202	-0.522579812132202	-0.522579812132202	1.8778460942968	-0.522579812132202	-0.522579812132202	1.85048835273849	-0.522579812132202	-0.522579812132202	-0.522579812132202	-0.522579812132202	-0.522579812132202	-0.522579812132202	-0.522579812132202	-0.522579812132202	-0.522579812132202	1.76203375060401	-0.522579812132202	-0.522579812132202	-0.522579812132202	-0.522579812132202	-0.522579812132202	-0.522579812132202	2.24253172445571	-0.522579812132202	-0.522579812132202	-0.522579812132202	-0.522579812132202	-0.522579812132202	-0.522579812132202	-0.522579812132202	-0.522579812132202	-0.522579812132202	-0.522579812132202	-0.522579812132202	-0.522579812132202	-0.522579812132202	-0.522579812132202	-0.522579812132202	-0.522579812132202	-0.522579812132202	-0.522579812132202	-0.522579812132202	-0.522579812132202	-0.522579812132202	-0.522579812132202	-0.522579812132202	-0.522579812132202	-0.522579812132202	2.02915953868083	-0.522579812132202	-0.522579812132202	-0.522579812132202	-0.522579812132202	-0.522579812132202	1.54623108016521	-0.522579812132202	-0.522579812132202	-0.522579812132202	-0.522579812132202	-0.522579812132202	-0.522579812132202	-0.522579812132202	-0.522579812132202	-0.522579812132202	2.64548705594558	-0.522579812132202	-0.522579812132202	-0.522579812132202	-0.522579812132202	-0.522579812132202	-0.522579812132202	-0.522579812132202	-0.522579812132202	-0.522579812132202	-0.522579812132202	-0.522579812132202	-0.522579812132202	-0.522579812132202	-0.522579812132202	-0.522579812132202	-0.522579812132202	-0.522579812132202	-0.522579812132202	-0.522579812132202	-0.522579812132202	2.61721737605188	1.61710685867132	-0.522579812132202	-0.522579812132202	-0.522579812132202	-0.522579812132202	1.79102799560565	-0.522579812132202	1.82532177766512	-0.522579812132202	1.91318917169998	1.65198577759678	-0.522579812132202	-0.522579812132202	1.73997332141259	-0.522579812132202	-0.522579812132202	-0.522579812132202	-0.522579812132202	2.59578712690665	-0.522579812132202	-0.522579812132202	-0.522579812132202	-0.522579812132202	-0.522579812132202	-0.522579812132202	-0.522579812132202	-0.522579812132202	1.63438749214328	-0.522579812132202	-0.522579812132202	-0.522579812132202	-0.522579812132202	-0.522579812132202	2.04206780486306	-0.522579812132202	-0.522579812132202	-0.522579812132202	-0.522579812132202	1.36552852580109	-0.522579812132202	-0.522579812132202	-0.522579812132202	-0.522579812132202	-0.522579812132202	-0.522579812132202	1.51151164531014	1.35782594306577	-0.522579812132202	-0.522579812132202	1.02310816672095	1.74441498620542	-0.522579812132202	1.68946944403653	-0.522579812132202	1.31967531416264	-0.522579812132202	1.46039601534926	-0.522579812132202	-0.522579812132202	-0.522579812132202	1.33140063221208	1.70975779181698	-0.522579812132202	2.62369414068092	-0.522579812132202	1.78174391495541	-0.522579812132202	1.24171561735356	2.46227822671444	2.34743248998548	1.21431679104208	-0.522579812132202	-0.522579812132202	-0.522579812132202	-0.522579812132202	-0.522579812132202	1.43860626066625	-0.522579812132202	-0.522579812132202	-0.522579812132202	1.42778628785169	1.42169706815241	1.48794252328456	1.36872034812665	1.54930067683658	-0.522579812132202	1.33140063221208	2.51772085364738	-0.522579812132202	-0.522579812132202	1.16343149737608	1.38695593891611	-0.522579812132202	1.52366440780221	-0.522579812132202	-0.522579812132202	-0.522579812132202	-0.522579812132202	-0.522579812132202	-0.522579812132202	1.43527241734216	1.28545060405443	1.86465486643809	-0.522579812132202	1.21336882476006	-0.522579812132202	-0.522579812132202	1.44232527953368	1.46573620740625	-0.522579812132202	-0.522579812132202	-0.522579812132202	1.23234971622838	-0.522579812132202	-0.522579812132202	-0.522579812132202	-0.522579812132202	-0.522579812132202	-0.522579812132202	1.16860768634868	0.543947411959183	0.810781244815109	-0.522579812132202	-0.522579812132202	1.1806986306962	-0.522579812132202	-0.522579812132202	0.912320371570354	-0.522579812132202	1.08052749296438	-0.522579812132202	-0.522579812132202	1.23273780862598	-0.522579812132202	-0.522579812132202	-0.522579812132202	-0.522579812132202	1.03097703387985	2.02915953868083	-0.522579812132202	-0.522579812132202	-0.522579812132202	1.33271353412919	-0.522579812132202	1.38765605479634	1.14705983383739	-0.522579812132202	1.36643926786948	0.986123877559782	-0.522579812132202	-0.522579812132202	-0.522579812132202	2.44888678114323	1.21242197806525	1.52448034752963	1.20170639223511	-0.522579812132202	0.833548238649442	-0.522579812132202	-0.522579812132202	-0.522579812132202	-0.522579812132202	-0.522579812132202	-0.522579812132202	-0.522579812132202	-0.522579812132202	-0.522579812132202	-0.522579812132202	-0.522579812132202	1.02740321566347	1.19593848381685	1.429009188204	-0.522579812132202	1.59586508919893	1.99940594660776	1.15705319683822	1.49542364452223	-0.522579812132202	-0.522579812132202	-0.522579812132202	-0.522579812132202	-0.522579812132202	-0.522579812132202	-0.522579812132202	-0.522579812132202	-0.522579812132202	-0.522579812132202	-0.522579812132202	-0.522579812132202	-0.522579812132202	-0.522579812132202	-0.522579812132202	-0.522579812132202	-0.522579812132202	-0.522579812132202	1.37009190180692	-0.522579812132202	-0.522579812132202	-0.522579812132202	-0.522579812132202	-0.522579812132202	-0.522579812132202	-0.522579812132202	1.11331770675632	-0.522579812132202	-0.522579812132202	-0.522579812132202	-0.522579812132202	-0.522579812132202	-0.522579812132202	-0.522579812132202	-0.522579812132202	-0.522579812132202	0.77722279222082	2.23908500714776	-0.522579812132202	-0.522579812132202	0.783709455518385	1.01898522182105	0.94130040724281	-0.522579812132202	0.603422337918076	-0.522579812132202	0.608843524582155	0.594306255285587	-0.522579812132202	0.469384245860395	0.373459885214918	0.43851877958301	1.04301780501269	0.385887543390729	0.306549308077804	-0.522579812132202	-0.522579812132202	-0.522579812132202	-0.522579812132202	-0.522579812132202	1.31451591659029	-0.522579812132202	1.48768114592112	-0.522579812132202	1.12728217323309	1.0448411273415	1.32573479750594	-0.522579812132202	-0.522579812132202	-0.522579812132202	1.56764914988903	2.44014870417611	-0.522579812132202	-0.522579812132202	1.02384688154947	-0.522579812132202	-0.522579812132202	-0.522579812132202	2.1048072339458	0.935405661600204	1.31494466032708	0.928656221663865	-0.522579812132202	0.885495500564713	0.820251524687444	-0.522579812132202	1.00791153903063	0.833548238649442	-0.522579812132202	0.762746283433029	1.90835354713094	-0.522579812132202	-0.522579812132202	0.883076298494318	-0.522579812132202	-0.522579812132202	0.592665166341877	0.672258687941474	-0.522579812132202	-0.522579812132202	-0.522579812132202	-0.522579812132202	0.835566650366258	-0.522579812132202	1.98245753021256	0.652330919010389	0.8769468183276	-0.522579812132202	-0.522579812132202	-0.522579812132202	1.80876004616721	1.02119102336106	-0.522579812132202	0.7008815067534	0.912068206975925	-0.522579812132202	-0.522579812132202	-0.522579812132202	0.521620040002934	-0.522579812132202	-0.522579812132202	-0.522579812132202	0.69952905475083	-0.522579812132202	0.591029058349702	-0.522579812132202	-0.522579812132202	-0.522579812132202	0.348316864660788	0.301033395868881	-0.522579812132202	-0.522579812132202	-0.522579812132202	-0.522579812132202	-0.522579812132202	0.402256404129996	0.308214724357075	0.890970954793061	1.03067854456766	0.0435445460231458	-0.522579812132202	-0.522579812132202	-0.522579812132202	-0.522579812132202	-0.522579812132202	-0.522579812132202	-0.522579812132202	-0.522579812132202	-0.522579812132202	-0.522579812132202	-0.522579812132202	2.13744108224677	-0.522579812132202	-0.522579812132202	-0.522579812132202	-0.522579812132202	-0.522579812132202	-0.522579812132202	-0.522579812132202	-0.522579812132202	-0.522579812132202	-0.522579812132202	-0.522579812132202	-0.522579812132202	-0.522579812132202	-0.522579812132202	-0.522579812132202	-0.522579812132202	-0.522579812132202	-0.522579812132202	-0.522579812132202	-0.522579812132202	-0.522579812132202	-0.522579812132202	-0.522579812132202	-0.522579812132202	-0.522579812132202	-0.522579812132202	-0.522579812132202	-0.522579812132202	-0.522579812132202	-0.522579812132202	-0.522579812132202	2.57112491002342	-0.522579812132202	-0.522579812132202	-0.522579812132202	-0.522579812132202	-0.522579812132202	-0.522579812132202	-0.522579812132202	-0.522579812132202	-0.522579812132202	-0.522579812132202	3.07156503136305	-0.522579812132202	-0.522579812132202	-0.522579812132202	-0.522579812132202	-0.522579812132202	-0.522579812132202	-0.522579812132202	-0.522579812132202	-0.522579812132202	-0.522579812132202	-0.522579812132202	-0.522579812132202	-0.522579812132202	2.34385877101969	-0.522579812132202	-0.522579812132202	-0.522579812132202	-0.522579812132202	-0.522579812132202	-0.522579812132202	-0.522579812132202	-0.522579812132202	-0.522579812132202	-0.522579812132202	-0.522579812132202	-0.522579812132202	1.76727541290915	-0.522579812132202	-0.522579812132202	-0.522579812132202	-0.522579812132202	-0.522579812132202	-0.522579812132202	-0.522579812132202	-0.522579812132202	-0.522579812132202	-0.522579812132202	-0.522579812132202	-0.522579812132202	-0.522579812132202	-0.522579812132202	-0.522579812132202	-0.522579812132202	-0.522579812132202	-0.522579812132202	-0.522579812132202	-0.522579812132202	-0.522579812132202	-0.522579812132202	-0.522579812132202	-0.522579812132202	-0.522579812132202	-0.522579812132202	-0.522579812132202	-0.522579812132202	-0.522579812132202	-0.522579812132202	-0.522579812132202	-0.522579812132202	-0.522579812132202	-0.522579812132202	-0.522579812132202	-0.522579812132202	-0.522579812132202	-0.522579812132202	1.79426170998964	-0.522579812132202	-0.522579812132202	-0.522579812132202	-0.522579812132202	-0.522579812132202	-0.522579812132202	-0.522579812132202	-0.522579812132202	-0.522579812132202	-0.522579812132202	-0.522579812132202	-0.522579812132202	-0.522579812132202	-0.522579812132202	2.96431845840221	2.39304177222307	-0.522579812132202	-0.522579812132202	-0.522579812132202	-0.522579812132202	-0.522579812132202	-0.522579812132202	-0.522579812132202	-0.522579812132202	-0.522579812132202	-0.522579812132202	-0.522579812132202	-0.522579812132202	-0.522579812132202	-0.522579812132202	2.94348563594003	-0.522579812132202	-0.522579812132202	-0.522579812132202	-0.522579812132202	-0.522579812132202	-0.522579812132202	-0.522579812132202	-0.522579812132202	-0.522579812132202	-0.522579812132202	-0.522579812132202	-0.522579812132202	-0.522579812132202	-0.522579812132202	-0.522579812132202	-0.522579812132202	-0.522579812132202	-0.522579812132202	-0.522579812132202	-0.522579812132202	-0.522579812132202	-0.522579812132202	-0.522579812132202	-0.522579812132202	-0.522579812132202	-0.522579812132202	-0.522579812132202	-0.522579812132202	-0.522579812132202	2.72779762728546	1.65448168535688	-0.522579812132202	-0.522579812132202	-0.522579812132202	-0.522579812132202	-0.522579812132202	-0.522579812132202	-0.522579812132202	-0.522579812132202	-0.522579812132202	3.36576394194406	-0.522579812132202	-0.522579812132202	-0.522579812132202	-0.522579812132202	2.01129783929199	2.00467504694567	-0.522579812132202	-0.522579812132202	-0.522579812132202	-0.522579812132202	-0.522579812132202	1.90634526736713	-0.522579812132202	-0.522579812132202	-0.522579812132202	-0.522579812132202	-0.522579812132202	-0.522579812132202	-0.522579812132202	-0.522579812132202	-0.522579812132202	-0.522579812132202	-0.522579812132202	-0.522579812132202	-0.522579812132202	-0.522579812132202	-0.522579812132202	-0.522579812132202	-0.522579812132202	-0.522579812132202	-0.522579812132202	-0.522579812132202	-0.522579812132202	-0.522579812132202	-0.522579812132202	-0.522579812132202	-0.522579812132202	-0.522579812132202	-0.522579812132202	-0.522579812132202	-0.522579812132202	-0.522579812132202	-0.522579812132202	-0.522579812132202	-0.522579812132202	-0.522579812132202	-0.522579812132202	-0.522579812132202	-0.522579812132202	-0.522579812132202	-0.522579812132202	-0.522579812132202	3.49551243774228	1.79138678670468	-0.522579812132202	-0.522579812132202	2.89442172557625	-0.522579812132202	-0.522579812132202	-0.522579812132202	-0.522579812132202	-0.522579812132202	-0.522579812132202	3.45092392434849	-0.522579812132202	-0.522579812132202	-0.522579812132202	-0.522579812132202	-0.522579812132202	3.24763544054677	-0.522579812132202	-0.522579812132202	-0.522579812132202	-0.522579812132202	-0.522579812132202	-0.522579812132202	-0.522579812132202	-0.522579812132202	-0.522579812132202	-0.522579812132202	-0.522579812132202	2.12705786455815	-0.522579812132202	-0.522579812132202	-0.522579812132202	2.96480687250276	-0.522579812132202	-0.522579812132202	-0.522579812132202	-0.522579812132202	-0.522579812132202	-0.522579812132202	-0.522579812132202	-0.522579812132202	-0.522579812132202	-0.522579812132202	-0.522579812132202	-0.522579812132202	-0.522579812132202	-0.522579812132202	-0.522579812132202	-0.522579812132202	-0.522579812132202	-0.522579812132202	-0.522579812132202	-0.522579812132202	-0.522579812132202	-0.522579812132202	-0.522579812132202	-0.522579812132202	-0.522579812132202	-0.522579812132202	-0.522579812132202	-0.522579812132202	-0.522579812132202	-0.522579812132202	-0.522579812132202	-0.522579812132202	3.17605423480131	4.25009418181597	-0.522579812132202	-0.522579812132202	-0.522579812132202	3.64627660844287	-0.522579812132202	-0.522579812132202	-0.522579812132202	3.11458185239203	-0.522579812132202	-0.522579812132202	-0.522579812132202	-0.522579812132202	-0.522579812132202	2.86874483158945	-0.522579812132202	-0.522579812132202	-0.522579812132202	-0.522579812132202	-0.522579812132202	-0.522579812132202	-0.522579812132202	-0.522579812132202	-0.522579812132202	-0.522579812132202	-0.522579812132202	-0.522579812132202	-0.522579812132202	-0.522579812132202	-0.522579812132202	-0.522579812132202	-0.522579812132202	-0.522579812132202	-0.522579812132202	2.34683611550756	2.8934959482877	-0.522579812132202	-0.522579812132202	-0.522579812132202	-0.522579812132202	-0.522579812132202	-0.522579812132202	-0.522579812132202	-0.522579812132202	-0.522579812132202	-0.522579812132202	2.29722244950403	-0.522579812132202	-0.522579812132202	-0.522579812132202	-0.522579812132202	-0.522579812132202	2.08599408484195	-0.522579812132202	-0.522579812132202	-0.522579812132202	-0.522579812132202	-0.522579812132202	-0.522579812132202	2.42127298030243	-0.522579812132202	1.67980164560355	2.21294042735437	-0.522579812132202	-0.522579812132202	-0.522579812132202	-0.522579812132202	2.28981711720535	-0.522579812132202	-0.522579812132202	-0.522579812132202	-0.522579812132202	-0.522579812132202	-0.522579812132202	-0.522579812132202	-0.522579812132202	3.04018179475636	-0.522579812132202	-0.522579812132202	-0.522579812132202	2.54202645763151	-0.522579812132202	-0.522579812132202	-0.522579812132202	-0.522579812132202	-0.522579812132202	2.72211334800809	-0.522579812132202	-0.522579812132202	2.09408592909758	-0.522579812132202	-0.522579812132202	-0.522579812132202	-0.522579812132202	-0.522579812132202	-0.522579812132202	1.90434083041911	-0.522579812132202	-0.522579812132202	-0.522579812132202	2.54343002608206	-0.522579812132202	-0.522579812132202	-0.522579812132202	-0.522579812132202	-0.522579812132202	-0.522579812132202	-0.522579812132202	-0.522579812132202	-0.522579812132202	-0.522579812132202	2.32205805613714	-0.522579812132202	2.13942982929475	-0.522579812132202	-0.522579812132202	-0.522579812132202	-0.522579812132202	-0.522579812132202	-0.522579812132202	-0.522579812132202	-0.522579812132202	-0.522579812132202	-0.522579812132202	-0.522579812132202	-0.522579812132202	2.90604953767273	-0.522579812132202	-0.522579812132202	-0.522579812132202	-0.522579812132202	-0.522579812132202	-0.522579812132202	-0.522579812132202	-0.522579812132202	-0.522579812132202	-0.522579812132202	-0.522579812132202	-0.522579812132202	-0.522579812132202	-0.522579812132202	-0.522579812132202	2.6083048176138	-0.522579812132202	-0.522579812132202	-0.522579812132202	-0.522579812132202	-0.522579812132202	-0.522579812132202	-0.522579812132202	-0.522579812132202	-0.522579812132202	-0.522579812132202	-0.522579812132202	-0.522579812132202	-0.522579812132202	-0.522579812132202	-0.522579812132202	-0.522579812132202	3.02067959313888	2.86874483158945	-0.522579812132202	-0.522579812132202	-0.522579812132202	2.29322909840074	2.43725007861884	2.29265973829034	-0.522579812132202	-0.522579812132202	-0.522579812132202	-0.522579812132202	-0.522579812132202	2.57040694916286	-0.522579812132202	-0.522579812132202	-0.522579812132202	-0.522579812132202	-0.522579812132202	-0.522579812132202	-0.522579812132202	-0.522579812132202	-0.522579812132202	-0.522579812132202	-0.522579812132202	-0.522579812132202	2.47781447374846	-0.522579812132202	-0.522579812132202	-0.522579812132202	-0.522579812132202	-0.522579812132202	-0.522579812132202	-0.522579812132202	2.12509101998928	-0.522579812132202	-0.522579812132202	-0.522579812132202	-0.522579812132202	-0.522579812132202	-0.522579812132202	-0.522579812132202	-0.522579812132202	-0.522579812132202	-0.522579812132202	-0.522579812132202	-0.522579812132202	2.24416800049498	-0.522579812132202	-0.522579812132202	-0.522579812132202	2.54694598641969	-0.522579812132202	-0.522579812132202	-0.522579812132202	-0.522579812132202	-0.522579812132202	-0.522579812132202	-0.522579812132202	-0.522579812132202	-0.522579812132202	-0.522579812132202	-0.522579812132202	4.560095811863	-0.522579812132202	-0.522579812132202	2.57328130238698	-0.522579812132202	-0.522579812132202	-0.522579812132202	-0.522579812132202	-0.522579812132202	-0.522579812132202	-0.522579812132202	-0.522579812132202	-0.522579812132202	-0.522579812132202	-0.522579812132202	-0.522579812132202	-0.522579812132202	-0.522579812132202	-0.522579812132202	-0.522579812132202	1.77890439384589	-0.522579812132202	2.77336482385844	2.39863475547916	-0.522579812132202	-0.522579812132202	-0.522579812132202	1.52993853471584	-0.522579812132202	-0.522579812132202	-0.522579812132202	1.86042285473198	-0.522579812132202	-0.522579812132202	-0.522579812132202	-0.522579812132202	2.7599403726976	-0.522579812132202	-0.522579812132202	-0.522579812132202	-0.522579812132202	-0.522579812132202	-0.522579812132202	-0.522579812132202	-0.522579812132202	-0.522579812132202	-0.522579812132202	4.23339305685197	-0.522579812132202	-0.522579812132202	-0.522579812132202	-0.522579812132202	-0.522579812132202	-0.522579812132202	-0.522579812132202	-0.522579812132202	-0.522579812132202	-0.522579812132202	-0.522579812132202	2.88152013896109	-0.522579812132202	-0.522579812132202	-0.522579812132202	-0.522579812132202	-0.522579812132202	-0.522579812132202	-0.522579812132202	-0.522579812132202	-0.522579812132202	1.79354221235788	-0.522579812132202	-0.522579812132202	-0.522579812132202	-0.522579812132202	-0.522579812132202	-0.522579812132202	-0.522579812132202	-0.522579812132202	-0.522579812132202	-0.522579812132202	-0.522579812132202	-0.522579812132202	-0.522579812132202	-0.522579812132202	-0.522579812132202	-0.522579812132202	-0.522579812132202	-0.522579812132202	3.20202401923567	-0.522579812132202	-0.522579812132202	-0.522579812132202	-0.522579812132202	-0.522579812132202	-0.522579812132202	-0.522579812132202	-0.522579812132202	2.36971325557857	0.955790333338249	1.33677448985984	-0.522579812132202	-0.522579812132202	-0.522579812132202	-0.522579812132202	-0.522579812132202	-0.522579812132202	-0.522579812132202	-0.522579812132202	-0.522579812132202	-0.522579812132202	-0.522579812132202	-0.522579812132202	1.8485888023541	-0.522579812132202	-0.522579812132202	-0.522579812132202	3.07580544079884	-0.522579812132202	-0.522579812132202	2.20184132874594	-0.522579812132202	-0.522579812132202	-0.522579812132202	-0.522579812132202	-0.522579812132202	2.89813140021611	-0.522579812132202	1.70185433557172	-0.522579812132202	-0.522579812132202	-0.522579812132202	2.20236740830357	-0.522579812132202	-0.522579812132202	-0.522579812132202	-0.522579812132202	-0.522579812132202	-0.522579812132202	-0.522579812132202	-0.522579812132202	-0.522579812132202	-0.522579812132202	-0.522579812132202	-0.522579812132202	-0.522579812132202	-0.522579812132202	-0.522579812132202	-0.522579812132202	-0.522579812132202	1.75128726522308	-0.522579812132202	-0.522579812132202	-0.522579812132202	-0.522579812132202	-0.522579812132202	-0.522579812132202	1.47573876458577	-0.522579812132202	2.52323399016083	-0.522579812132202	-0.522579812132202	-0.522579812132202	1.53487872912385	-0.522579812132202	-0.522579812132202	-0.522579812132202	-0.522579812132202	-0.522579812132202	-0.522579812132202	-0.522579812132202	-0.522579812132202	-0.522579812132202	-0.522579812132202	-0.522579812132202	-0.522579812132202	-0.522579812132202	-0.522579812132202	-0.522579812132202	-0.522579812132202	-0.522579812132202	-0.522579812132202	-0.522579812132202	-0.522579812132202	-0.522579812132202	-0.522579812132202	-0.522579812132202	-0.522579812132202	-0.522579812132202	-0.522579812132202	-0.522579812132202	-0.522579812132202	-0.522579812132202	-0.522579812132202	-0.522579812132202	-0.522579812132202	-0.522579812132202	-0.522579812132202	-0.522579812132202	-0.522579812132202	-0.522579812132202	-0.522579812132202	-0.522579812132202	-0.522579812132202	-0.522579812132202	-0.522579812132202	-0.522579812132202	-0.522579812132202	-0.522579812132202	-0.522579812132202	-0.522579812132202	-0.522579812132202	-0.522579812132202	-0.522579812132202	-0.522579812132202	-0.522579812132202	-0.522579812132202	-0.522579812132202	-0.522579812132202	-0.522579812132202	-0.522579812132202	-0.522579812132202	-0.522579812132202	-0.522579812132202	-0.522579812132202	2.29379873769239	2.20289373152252	-0.522579812132202	-0.522579812132202	-0.522579812132202	-0.522579812132202	-0.522579812132202	-0.522579812132202	-0.522579812132202	-0.522579812132202	-0.522579812132202	2.11677047446188	-0.522579812132202	-0.522579812132202	-0.522579812132202	-0.522579812132202	-0.522579812132202	-0.522579812132202	3.05997242579731	-0.522579812132202	2.08884326032247	-0.522579812132202	-0.522579812132202	-0.522579812132202	-0.522579812132202	-0.522579812132202	-0.522579812132202	3.13883799226677	-0.522579812132202	-0.522579812132202	-0.522579812132202	-0.522579812132202	-0.522579812132202	-0.522579812132202	-0.522579812132202	-0.522579812132202	-0.522579812132202	-0.522579812132202	-0.522579812132202	-0.522579812132202	-0.522579812132202	-0.522579812132202	-0.522579812132202	-0.522579812132202	2.22093509609785	-0.522579812132202	-0.522579812132202	-0.522579812132202	-0.522579812132202	-0.522579812132202	-0.522579812132202	-0.522579812132202	-0.522579812132202	-0.522579812132202	-0.522579812132202	-0.522579812132202	-0.522579812132202	-0.522579812132202	1.98073427427075	2.49490160941139	2.70841374517932	1.83164905791757	1.64887495874617	1.77466008132679	1.65136280941078	-0.522579812132202	-0.522579812132202	-0.522579812132202	-0.522579812132202	-0.522579812132202	-0.522579812132202	-0.522579812132202	-0.522579812132202	-0.522579812132202	-0.522579812132202	-0.522579812132202	-0.522579812132202	1.5682194875051	-0.522579812132202	-0.522579812132202	-0.522579812132202	-0.522579812132202	-0.522579812132202	-0.522579812132202	-0.522579812132202	-0.522579812132202	-0.522579812132202	-0.522579812132202	-0.522579812132202	-0.522579812132202	-0.522579812132202	-0.522579812132202	-0.522579812132202	-0.522579812132202	-0.522579812132202	2.16306593805251	-0.522579812132202	-0.522579812132202	-0.522579812132202	-0.522579812132202	-0.522579812132202	-0.522579812132202	-0.522579812132202	-0.522579812132202	-0.522579812132202	-0.522579812132202	-0.522579812132202	-0.522579812132202	-0.522579812132202	-0.522579812132202	-0.522579812132202	-0.522579812132202	-0.522579812132202	1.59307831266593	-0.522579812132202	-0.522579812132202	-0.522579812132202	-0.522579812132202	2.64739463421436	-0.522579812132202	-0.522579812132202	-0.522579812132202	-0.522579812132202	3.93509117194145	-0.522579812132202	-0.522579812132202	-0.522579812132202	-0.522579812132202	-0.522579812132202	-0.522579812132202	-0.522579812132202	-0.522579812132202	-0.522579812132202	-0.522579812132202	-0.522579812132202	-0.522579812132202	-0.522579812132202	-0.522579812132202	-0.522579812132202	-0.522579812132202	-0.522579812132202	-0.522579812132202	-0.522579812132202	-0.522579812132202	-0.522579812132202	-0.522579812132202	-0.522579812132202	-0.522579812132202	-0.522579812132202	-0.522579812132202	1.72844976640356	-0.522579812132202	-0.522579812132202	-0.522579812132202	-0.522579812132202	1.54623108016521	1.35512381183373	-0.522579812132202	-0.522579812132202	-0.522579812132202	-0.522579812132202	-0.522579812132202	-0.522579812132202	-0.522579812132202	-0.522579812132202	-0.522579812132202	-0.522579812132202	-0.522579812132202	-0.522579812132202	-0.522579812132202	-0.522579812132202	2.57184328889601	-0.522579812132202	-0.522579812132202	-0.522579812132202	2.8408951798104	-0.522579812132202	3.21235582641584	2.21028794992914	-0.522579812132202	-0.522579812132202	-0.522579812132202	2.55330019240456	-0.522579812132202	-0.522579812132202	-0.522579812132202	-0.522579812132202	-0.522579812132202	-0.522579812132202	-0.522579812132202	-0.522579812132202	-0.522579812132202	-0.522579812132202	1.61261093558506	2.11384861033924	-0.522579812132202	-0.522579812132202	2.62244599158773	1.25596983120911	1.57394208423859	2.24116994085472	-0.522579812132202	-0.522579812132202	-0.522579812132202	0.886101674013426	-0.522579812132202	-0.522579812132202	-0.522579812132202	-0.522579812132202	-0.522579812132202	1.60279423225097	-0.522579812132202	-0.522579812132202	-0.522579812132202	-0.522579812132202	-0.522579812132202	-0.522579812132202	-0.522579812132202	-0.522579812132202	-0.522579812132202	-0.522579812132202	1.87200572885815	-0.522579812132202	1.99547097556333	-0.522579812132202	-0.522579812132202	-0.522579812132202	2.17790176305505	1.75786009703142	-0.522579812132202	-0.522579812132202	-0.522579812132202	3.25548753648887	-0.522579812132202	-0.522579812132202	-0.522579812132202	-0.522579812132202	-0.522579812132202	-0.522579812132202	-0.522579812132202	-0.522579812132202	-0.522579812132202	-0.522579812132202	-0.522579812132202	-0.522579812132202	-0.522579812132202	1.81535246169534	-0.522579812132202	-0.522579812132202	-0.522579812132202	-0.522579812132202	2.5819447248149	-0.522579812132202	-0.522579812132202	-0.522579812132202	-0.522579812132202	-0.522579812132202	-0.522579812132202	-0.522579812132202	-0.522579812132202	-0.522579812132202	-0.522579812132202	-0.522579812132202	-0.522579812132202	-0.522579812132202	-0.522579812132202	-0.522579812132202	1.96069142669703	-0.522579812132202	-0.522579812132202	-0.522579812132202	1.24703178663638	-0.522579812132202	2.22710248867175	-0.522579812132202	-0.522579812132202	-0.522579812132202	-0.522579812132202	-0.522579812132202	1.55322218536743	-0.522579812132202	-0.522579812132202	-0.522579812132202	-0.522579812132202	-0.522579812132202	1.46726783503856	-0.522579812132202	-0.522579812132202	-0.522579812132202	-0.522579812132202	-0.522579812132202	-0.522579812132202	-0.522579812132202	-0.522579812132202	-0.522579812132202	-0.522579812132202	-0.522579812132202	-0.522579812132202	-0.522579812132202	-0.522579812132202	-0.522579812132202	-0.522579812132202	-0.522579812132202	-0.522579812132202	2.39801201262694	-0.522579812132202	2.05743880474661	-0.522579812132202	-0.522579812132202	-0.522579812132202	-0.522579812132202	-0.522579812132202	-0.522579812132202	-0.522579812132202	-0.522579812132202	-0.522579812132202	-0.522579812132202	-0.522579812132202	-0.522579812132202	-0.522579812132202	-0.522579812132202	2.49929590043162	1.66547780522523	-0.522579812132202	-0.522579812132202	-0.522579812132202	-0.522579812132202	-0.522579812132202	-0.522579812132202	-0.522579812132202	2.51018072724648	2.03911030251972	1.88923140981995	1.49318596813125	-0.522579812132202	2.16357427918963	-0.522579812132202	-0.522579812132202	2.33556212039289	-0.522579812132202	2.87374878335331	-0.522579812132202	1.53515396223301	-0.522579812132202	-0.522579812132202	1.65042911194378	-0.522579812132202	-0.522579812132202	-0.522579812132202	0.961455127509847	-0.522579812132202	-0.522579812132202	1.85582580577932	-0.522579812132202	-0.522579812132202	-0.522579812132202	2.83764030036175	-0.522579812132202	-0.522579812132202	-0.522579812132202	-0.522579812132202	-0.522579812132202	-0.522579812132202	-0.522579812132202	1.59249267056507	2.16103486742998	-0.522579812132202	-0.522579812132202	1.86388411994262	-0.522579812132202	1.99372671013096	1.40059238016115	-0.522579812132202	-0.522579812132202	1.77430719611752	-0.522579812132202	-0.522579812132202	2.24526014821024	-0.522579812132202	-0.522579812132202	2.96823082917284	-0.522579812132202	-0.522579812132202	-0.522579812132202	-0.522579812132202	-0.522579812132202	-0.522579812132202	-0.522579812132202	-0.522579812132202	-0.522579812132202	-0.522579812132202	-0.522579812132202	-0.522579812132202	2.96970095539401	2.93964579000193	-0.522579812132202	2.00247645582773	-0.522579812132202	-0.522579812132202	-0.522579812132202	-0.522579812132202	-0.522579812132202	-0.522579812132202	-0.522579812132202	-0.522579812132202	1.73929174695073	1.18745608810365	-0.522579812132202	-0.522579812132202	-0.522579812132202	-0.522579812132202	-0.522579812132202	-0.522579812132202	-0.522579812132202	-0.522579812132202	-0.522579812132202	-0.522579812132202	-0.522579812132202	2.34982101534256	-0.522579812132202	-0.522579812132202	-0.522579812132202	-0.522579812132202	-0.522579812132202	-0.522579812132202	1.45131489051849	-0.522579812132202	-0.522579812132202	-0.522579812132202	-0.522579812132202	-0.522579812132202	-0.522579812132202	-0.522579812132202	-0.522579812132202	-0.522579812132202	-0.522579812132202	-0.522579812132202	-0.522579812132202	2.62169770166635	-0.522579812132202	-0.522579812132202	-0.522579812132202	1.57796882132767	-0.522579812132202	-0.522579812132202	-0.522579812132202	-0.522579812132202	-0.522579812132202	-0.522579812132202	-0.522579812132202	2.53398697086448	-0.522579812132202	1.73690991390905	1.75404949992465	-0.522579812132202	-0.522579812132202	-0.522579812132202	1.44955979058042	1.86735701052279	1.8700662269794	-0.522579812132202	-0.522579812132202	-0.522579812132202	-0.522579812132202	-0.522579812132202	-0.522579812132202	-0.522579812132202	-0.522579812132202	-0.522579812132202	-0.522579812132202	-0.522579812132202	-0.522579812132202	1.13513247977863	1.72273789502589	1.5682194875051	1.56451850522336	1.36370992974889	-0.522579812132202	-0.522579812132202	1.40130354915002	1.3490750298442	-0.522579812132202	-0.522579812132202	-0.522579812132202	-0.522579812132202	1.34662293541284	-0.522579812132202	-0.522579812132202	-0.522579812132202	-0.522579812132202	-0.522579812132202	-0.522579812132202	-0.522579812132202	-0.522579812132202	-0.522579812132202	-0.522579812132202	-0.522579812132202	-0.522579812132202	-0.522579812132202	-0.522579812132202	-0.522579812132202	1.81608759548255	-0.522579812132202	-0.522579812132202	-0.522579812132202	-0.522579812132202	-0.522579812132202	1.82272777082867	-0.522579812132202	-0.522579812132202	-0.522579812132202	-0.522579812132202	-0.522579812132202	-0.522579812132202	1.89954578657299	-0.522579812132202	-0.522579812132202	0.842000160853134	-0.522579812132202	-0.522579812132202	-0.522579812132202	-0.522579812132202	1.52693252329336	-0.522579812132202	-0.522579812132202	-0.522579812132202	-0.522579812132202	-0.522579812132202	-0.522579812132202	-0.522579812132202	1.84442209592398	1.75197710714461	-0.522579812132202	-0.522579812132202	-0.522579812132202	-0.522579812132202	-0.522579812132202	1.51878394361035	-0.522579812132202	-0.522579812132202	-0.522579812132202	-0.522579812132202	-0.522579812132202	-0.522579812132202	1.1619208049794	-0.522579812132202	-0.522579812132202	-0.522579812132202	-0.522579812132202	-0.522579812132202	-0.522579812132202	-0.522579812132202	-0.522579812132202	-0.522579812132202	-0.522579812132202	-0.522579812132202	-0.522579812132202	-0.522579812132202	-0.522579812132202	-0.522579812132202	-0.522579812132202	-0.522579812132202	-0.522579812132202	-0.522579812132202	-0.522579812132202	-0.522579812132202	-0.522579812132202	1.26258702896981	-0.522579812132202	-0.522579812132202	-0.522579812132202	-0.522579812132202	-0.522579812132202	-0.522579812132202	-0.522579812132202	-0.522579812132202	-0.522579812132202	-0.522579812132202	-0.522579812132202	-0.522579812132202	-0.522579812132202	1.68995535887212	-0.522579812132202	-0.522579812132202	-0.522579812132202	-0.522579812132202	-0.522579812132202	-0.522579812132202	-0.522579812132202	-0.522579812132202	-0.522579812132202	-0.522579812132202	0.702056156008368	-0.522579812132202	-0.522579812132202	-0.522579812132202	-0.522579812132202	-0.522579812132202	0.712550538169101	-0.522579812132202	-0.522579812132202	-0.522579812132202	-0.522579812132202	3.39224386319291	-0.522579812132202	-0.522579812132202	-0.522579812132202	2.73024155193192	-0.522579812132202	-0.522579812132202	-0.522579812132202	-0.522579812132202	-0.522579812132202	2.17996348070206	-0.522579812132202	-0.522579812132202	-0.522579812132202	-0.522579812132202	-0.522579812132202	-0.522579812132202	2.55330019240456	-0.522579812132202	-0.522579812132202	-0.522579812132202	-0.522579812132202	2.2343851739295	-0.522579812132202	-0.522579812132202	-0.522579812132202	2.26176807772981	2.07890320373193	-0.522579812132202	-0.522579812132202	-0.522579812132202	-0.522579812132202	-0.522579812132202	-0.522579812132202	-0.522579812132202	-0.522579812132202	2.60387238361396	-0.522579812132202	-0.522579812132202	2.11287636077416	-0.522579812132202	1.88725951669665	-0.522579812132202	3.63672270610151	2.85879425104628	-0.522579812132202	-0.522579812132202	-0.522579812132202	-0.522579812132202	2.97461319864569	-0.522579812132202	-0.522579812132202	-0.522579812132202	-0.522579812132202	-0.522579812132202	-0.522579812132202	-0.522579812132202	-0.522579812132202	-0.522579812132202	-0.522579812132202	-0.522579812132202	4.04196145863161	3.35400948633936	2.46787468878596	-0.522579812132202	-0.522579812132202	-0.522579812132202	-0.522579812132202	2.71001780058741	-0.522579812132202	-0.522579812132202	-0.522579812132202	3.11021795001261	-0.522579812132202	-0.522579812132202	-0.522579812132202	-0.522579812132202	-0.522579812132202	-0.522579812132202	-0.522579812132202	-0.522579812132202	3.07156503136305	-0.522579812132202	-0.522579812132202	-0.522579812132202	-0.522579812132202	-0.522579812132202	-0.522579812132202	-0.522579812132202	-0.522579812132202	-0.522579812132202	-0.522579812132202	-0.522579812132202	-0.522579812132202	-0.522579812132202	-0.522579812132202	-0.522579812132202	-0.522579812132202	-0.522579812132202	-0.522579812132202	-0.522579812132202	-0.522579812132202	-0.522579812132202	1.91885903099881	-0.522579812132202	2.47848003893342	-0.522579812132202	-0.522579812132202	-0.522579812132202	2.9521663895085	-0.522579812132202	-0.522579812132202	-0.522579812132202	-0.522579812132202	-0.522579812132202	-0.522579812132202	-0.522579812132202	-0.522579812132202	2.5776054197161	-0.522579812132202	-0.522579812132202	-0.522579812132202	-0.522579812132202	-0.522579812132202	3.04328726003428	-0.522579812132202	-0.522579812132202	-0.522579812132202	-0.522579812132202	2.39801201262694	-0.522579812132202	-0.522579812132202	-0.522579812132202	-0.522579812132202	-0.522579812132202	-0.522579812132202	-0.522579812132202	-0.522579812132202	-0.522579812132202	-0.522579812132202	-0.522579812132202	-0.522579812132202	-0.522579812132202	-0.522579812132202	-0.522579812132202	1.5088328100351	-0.522579812132202	2.1600207059954	-0.522579812132202	-0.522579812132202	-0.522579812132202	-0.522579812132202	-0.522579812132202	-0.522579812132202	-0.522579812132202	-0.522579812132202	-0.522579812132202	-0.522579812132202	1.69433950303557	-0.522579812132202	2.9579854375512	-0.522579812132202	-0.522579812132202	-0.522579812132202	-0.522579812132202	-0.522579812132202	2.09169981171597	-0.522579812132202	-0.522579812132202	-0.522579812132202	-0.522579812132202	-0.522579812132202	-0.522579812132202	1.49187226089001	-0.522579812132202	-0.522579812132202	-0.522579812132202	-0.522579812132202	-0.522579812132202	-0.522579812132202	-0.522579812132202	-0.522579812132202	-0.522579812132202	-0.522579812132202	-0.522579812132202	-0.522579812132202	-0.522579812132202	-0.522579812132202	-0.522579812132202	-0.522579812132202	-0.522579812132202	-0.522579812132202	-0.522579812132202	-0.522579812132202	-0.522579812132202	-0.522579812132202	-0.522579812132202	-0.522579812132202	2.54765038844281	2.06392709659961	-0.522579812132202	-0.522579812132202	-0.522579812132202	-0.522579812132202	-0.522579812132202	-0.522579812132202	2.34743248998548	-0.522579812132202	-0.522579812132202	-0.522579812132202	-0.522579812132202	2.25348451141372	2.22040037163172	2.35221439740553	2.18617129271064	2.08646843658285	-0.522579812132202	-0.522579812132202	-0.522579812132202	-0.522579812132202	-0.522579812132202	-0.522579812132202	-0.522579812132202	-0.522579812132202	-0.522579812132202	1.67691992430721	-0.522579812132202	-0.522579812132202	-0.522579812132202	2.34504880429309	-0.522579812132202	-0.522579812132202	-0.522579812132202	-0.522579812132202	-0.522579812132202	-0.522579812132202	-0.522579812132202	-0.522579812132202	-0.522579812132202	-0.522579812132202	-0.522579812132202	-0.522579812132202	-0.522579812132202	1.74236252082634	1.96407649648756	-0.522579812132202	-0.522579812132202	-0.522579812132202	-0.522579812132202	-0.522579812132202	-0.522579812132202	-0.522579812132202	-0.522579812132202	-0.522579812132202	-0.522579812132202	-0.522579812132202	-0.522579812132202	-0.522579812132202	-0.522579812132202	-0.522579812132202	-0.522579812132202	-0.522579812132202	-0.522579812132202	-0.522579812132202	-0.522579812132202	-0.522579812132202	-0.522579812132202	2.0523677148539	-0.522579812132202	-0.522579812132202	-0.522579812132202	-0.522579812132202	-0.522579812132202	-0.522579812132202	-0.522579812132202	-0.522579812132202	-0.522579812132202	-0.522579812132202	2.89627524813653	-0.522579812132202	-0.522579812132202	-0.522579812132202	-0.522579812132202	-0.522579812132202	-0.522579812132202	-0.522579812132202	-0.522579812132202	2.39552429582148	-0.522579812132202	-0.522579812132202	-0.522579812132202	3.53561735737958	-0.522579812132202	2.42827666539359	-0.522579812132202	2.54906040569028	-0.522579812132202	-0.522579812132202	-0.522579812132202	-0.522579812132202	-0.522579812132202	-0.522579812132202	-0.522579812132202	-0.522579812132202	-0.522579812132202	-0.522579812132202	-0.522579812132202	-0.522579812132202	-0.522579812132202	-0.522579812132202	2.43853749265371	-0.522579812132202	-0.522579812132202	2.23763685090325	-0.522579812132202	4.262136701473	1.78352268971154	2.70201776699641	4.00990750177109	3.49192198694316	-0.522579812132202	-0.522579812132202	2.15093421619556	-0.522579812132202	-0.522579812132202	-0.522579812132202	2.05374840809077	-0.522579812132202	-0.522579812132202	-0.522579812132202	-0.522579812132202	2.0765496894404	-0.522579812132202	-0.522579812132202	-0.522579812132202	1.59425068908783	3.02783153711607	-0.522579812132202	-0.522579812132202	-0.522579812132202	-0.522579812132202	-0.522579812132202	-0.522579812132202	-0.522579812132202	-0.522579812132202	-0.522579812132202	-0.522579812132202	-0.522579812132202	-0.522579812132202	-0.522579812132202	3.48191676853847	-0.522579812132202	3.92539402894515	-0.522579812132202	-0.522579812132202	-0.522579812132202	-0.522579812132202	-0.522579812132202	-0.522579812132202	-0.522579812132202	3.44397380446451	-0.522579812132202	-0.522579812132202	-0.522579812132202	-0.522579812132202	-0.522579812132202	-0.522579812132202	-0.522579812132202	-0.522579812132202	-0.522579812132202	-0.522579812132202	-0.522579812132202	-0.522579812132202	2.99344749762108	-0.522579812132202	-0.522579812132202	-0.522579812132202	-0.522579812132202	-0.522579812132202	-0.522579812132202	-0.522579812132202	-0.522579812132202	-0.522579812132202	-0.522579812132202	3.21196452966678	-0.522579812132202	-0.522579812132202	-0.522579812132202	-0.522579812132202	-0.522579812132202	-0.522579812132202	-0.522579812132202	-0.522579812132202	-0.522579812132202	-0.522579812132202	-0.522579812132202	-0.522579812132202	-0.522579812132202	-0.522579812132202	-0.522579812132202	-0.522579812132202	1.6328590757606	-0.522579812132202	-0.522579812132202	-0.522579812132202	-0.522579812132202	-0.522579812132202	2.82236339832378	-0.522579812132202	2.09169981171597	-0.522579812132202	-0.522579812132202	-0.522579812132202	-0.522579812132202	-0.522579812132202	-0.522579812132202	-0.522579812132202	-0.522579812132202	-0.522579812132202	-0.522579812132202	-0.522579812132202	-0.522579812132202	-0.522579812132202	-0.522579812132202	-0.522579812132202	-0.522579812132202	2.84981387135743	-0.522579812132202	-0.522579812132202	2.6179629786465	-0.522579812132202	-0.522579812132202	-0.522579812132202	-0.522579812132202	-0.522579812132202	3.05997242579731	-0.522579812132202	-0.522579812132202	-0.522579812132202	-0.522579812132202	-0.522579812132202	-0.522579812132202	-0.522579812132202	-0.522579812132202	-0.522579812132202	-0.522579812132202	-0.522579812132202	-0.522579812132202	-0.522579812132202	-0.522579812132202	-0.522579812132202	-0.522579812132202	2.49658984164722	-0.522579812132202	-0.522579812132202	-0.522579812132202	-0.522579812132202	-0.522579812132202	-0.522579812132202	-0.522579812132202	-0.522579812132202	-0.522579812132202	-0.522579812132202	-0.522579812132202	-0.522579812132202	2.00643715388455	1.90634526736713	3.25004670965386	3.20027727461815	-0.522579812132202	-0.522579812132202	-0.522579812132202	-0.522579812132202	-0.522579812132202	-0.522579812132202	-0.522579812132202	-0.522579812132202	-0.522579812132202	-0.522579812132202	-0.522579812132202	-0.522579812132202	-0.522579812132202	-0.522579812132202	-0.522579812132202	-0.522579812132202	1.98288877772394	-0.522579812132202	1.76692511425395	-0.522579812132202	3.86943788555321	-0.522579812132202	-0.522579812132202	1.70909673603344	-0.522579812132202	-0.522579812132202	-0.522579812132202	-0.522579812132202	-0.522579812132202	-0.522579812132202	-0.522579812132202	-0.522579812132202	1.78530460946462	-0.522579812132202	1.65416934325513	-0.522579812132202	-0.522579812132202	-0.522579812132202	1.81645536145241	-0.522579812132202	-0.522579812132202	2.33911065254928	3.03090842044204	1.68688197584646	-0.522579812132202	-0.522579812132202	1.71606007504958	-0.522579812132202	3.04432401813446	-0.522579812132202	-0.522579812132202	-0.522579812132202	-0.522579812132202	-0.522579812132202	-0.522579812132202	-0.522579812132202	-0.522579812132202	-0.522579812132202	-0.522579812132202	-0.522579812132202	-0.522579812132202	-0.522579812132202	-0.522579812132202	-0.522579812132202	-0.522579812132202	-0.522579812132202	-0.522579812132202	-0.522579812132202	-0.522579812132202	-0.522579812132202	-0.522579812132202	-0.522579812132202	2.44047120608173	2.47449212685045	-0.522579812132202	2.11628296332081	-0.522579812132202	-0.522579812132202	-0.522579812132202	-0.522579812132202	2.16713911005173	-0.522579812132202	-0.522579812132202	1.67245416248219	-0.522579812132202	1.36507351608753	-0.522579812132202	2.18643069233013	1.26743327200303	0.897724517206156	-0.522579812132202	-0.522579812132202	-0.522579812132202	-0.522579812132202	-0.522579812132202	-0.522579812132202	-0.522579812132202	1.87940909089709	-0.522579812132202	2.23655193302053	-0.522579812132202	-0.522579812132202	-0.522579812132202	-0.522579812132202	-0.522579812132202	-0.522579812132202	-0.522579812132202	-0.522579812132202	-0.522579812132202	-0.522579812132202	-0.522579812132202	1.70021576463916	-0.522579812132202	-0.522579812132202	-0.522579812132202	-0.522579812132202	-0.522579812132202	-0.522579812132202	-0.522579812132202	-0.522579812132202	-0.522579812132202	-0.522579812132202	-0.522579812132202	-0.522579812132202	-0.522579812132202	-0.522579812132202	1.74750164486731	-0.522579812132202	-0.522579812132202	2.29493885476506	3.4363679781197	2.41241811832596	-0.522579812132202	-0.522579812132202	-0.522579812132202	2.72049393003775	-0.522579812132202	-0.522579812132202	-0.522579812132202	-0.522579812132202	-0.522579812132202	-0.522579812132202	-0.522579812132202	2.32205805613714	-0.522579812132202	-0.522579812132202	-0.522579812132202	-0.522579812132202	2.14192074683568	-0.522579812132202	-0.522579812132202	-0.522579812132202	2.99244952772984	2.9215579174786	2.96578424203045	-0.522579812132202	2.11384861033924	2.49997335726205	-0.522579812132202	2.26398712131794	2.56253684693491	-0.522579812132202	-0.522579812132202	-0.522579812132202	-0.522579812132202	3.71581845504912	2.19241334327343	2.17020368592229	-0.522579812132202	-0.522579812132202	1.85201052025764	2.4905231556683	-0.522579812132202	1.86234434850485	1.91117161839091	-0.522579812132202	-0.522579812132202	-0.522579812132202	-0.522579812132202	-0.522579812132202	-0.522579812132202	2.38994589204649	-0.522579812132202	-0.522579812132202	-0.522579812132202	-0.522579812132202	-0.522579812132202	-0.522579812132202	-0.522579812132202	-0.522579812132202	1.79642327864824	-0.522579812132202	2.19137061009542	-0.522579812132202	-0.522579812132202	3.24884054770814	-0.522579812132202	-0.522579812132202	-0.522579812132202	-0.522579812132202	-0.522579812132202	-0.522579812132202	2.42190798777257	-0.522579812132202	2.41052915969748	-0.522579812132202	-0.522579812132202	-0.522579812132202	-0.522579812132202	-0.522579812132202	2.89720299507	-0.522579812132202	-0.522579812132202	-0.522579812132202	-0.522579812132202	1.82383868121642	-0.522579812132202	-0.522579812132202	-0.522579812132202	-0.522579812132202	-0.522579812132202	-0.522579812132202	-0.522579812132202	-0.522579812132202	-0.522579812132202	-0.522579812132202	-0.522579812132202	-0.522579812132202	1.68397925521402	-0.522579812132202	-0.522579812132202	-0.522579812132202	-0.522579812132202	-0.522579812132202	-0.522579812132202	-0.522579812132202	-0.522579812132202	2.62920088763534	-0.522579812132202	-0.522579812132202	-0.522579812132202	-0.522579812132202	-0.522579812132202	-0.522579812132202	-0.522579812132202	-0.522579812132202	-0.522579812132202	-0.522579812132202	-0.522579812132202	-0.522579812132202	-0.522579812132202	-0.522579812132202	2.9815210796221	-0.522579812132202	-0.522579812132202	-0.522579812132202	-0.522579812132202	2.071389622884	-0.522579812132202	-0.522579812132202	2.33025936812483	2.10657741177131	-0.522579812132202	-0.522579812132202	-0.522579812132202	-0.522579812132202	-0.522579812132202	-0.522579812132202	-0.522579812132202	-0.522579812132202	1.56537127653741	-0.522579812132202	-0.522579812132202	-0.522579812132202	-0.522579812132202	-0.522579812132202	-0.522579812132202	-0.522579812132202	-0.522579812132202	-0.522579812132202	-0.522579812132202	-0.522579812132202	-0.522579812132202	-0.522579812132202	-0.522579812132202	-0.522579812132202	-0.522579812132202	-0.522579812132202	1.91359314819292	-0.522579812132202	-0.522579812132202	-0.522579812132202	-0.522579812132202	1.69401407638416	1.43121468118551	-0.522579812132202	-0.522579812132202	-0.522579812132202	-0.522579812132202	-0.522579812132202	-0.522579812132202	-0.522579812132202	-0.522579812132202	1.7437303603315	2.18565267177218	1.74031428409972	1.64887495874617	1.38276706396301	1.2529796021886	-0.522579812132202	-0.522579812132202	3.18465611682119	2.46919528114312	-0.522579812132202	-0.522579812132202	-0.522579812132202	-0.522579812132202	-0.522579812132202	-0.522579812132202	-0.522579812132202	2.92755961564341	-0.522579812132202	1.71539477380821	-0.522579812132202	-0.522579812132202	-0.522579812132202	-0.522579812132202	-0.522579812132202	-0.522579812132202	-0.522579812132202	-0.522579812132202	-0.522579812132202	-0.522579812132202	-0.522579812132202	-0.522579812132202	-0.522579812132202	-0.522579812132202	1.94018987828769	-0.522579812132202	-0.522579812132202	-0.522579812132202	-0.522579812132202	-0.522579812132202	-0.522579812132202	-0.522579812132202	-0.522579812132202	-0.522579812132202	-0.522579812132202	-0.522579812132202	-0.522579812132202	3.30481580359895	2.24526014821024	-0.522579812132202	-0.522579812132202	-0.522579812132202	-0.522579812132202	-0.522579812132202	1.90514214485294	-0.522579812132202	1.07957029714821	-0.522579812132202	-0.522579812132202	-0.522579812132202	-0.522579812132202	-0.522579812132202	-0.522579812132202	-0.522579812132202	-0.522579812132202	-0.522579812132202	-0.522579812132202	-0.522579812132202	-0.522579812132202	-0.522579812132202	-0.522579812132202	-0.522579812132202	1.21015410121526	-0.522579812132202	-0.522579812132202	2.78949117590286	-0.522579812132202	-0.522579812132202	-0.522579812132202	-0.522579812132202	-0.522579812132202	-0.522579812132202	-0.522579812132202	1.36689500063861	1.31408739135348	2.34922342935429	2.72170829982126	-0.522579812132202	-0.522579812132202	-0.522579812132202	-0.522579812132202	-0.522579812132202	-0.522579812132202	-0.522579812132202	1.89279024609676	-0.522579812132202	-0.522579812132202	-0.522579812132202	-0.522579812132202	-0.522579812132202	-0.522579812132202	-0.522579812132202	-0.522579812132202	-0.522579812132202	-0.522579812132202	-0.522579812132202	2.00687813082923	-0.522579812132202	-0.522579812132202	-0.522579812132202	-0.522579812132202	-0.522579812132202	-0.522579812132202	1.20040030409403	-0.522579812132202	-0.522579812132202	-0.522579812132202	-0.522579812132202	-0.522579812132202	3.12298554375282	-0.522579812132202	-0.522579812132202	-0.522579812132202	-0.522579812132202	-0.522579812132202	-0.522579812132202	-0.522579812132202	-0.522579812132202	-0.522579812132202	-0.522579812132202	-0.522579812132202	-0.522579812132202	-0.522579812132202	-0.522579812132202	-0.522579812132202	-0.522579812132202	-0.522579812132202	-0.522579812132202	2.72861174693061	1.60457154075627	2.05975164074141	1.68076411952999	1.69238856591888	2.31449370253732	2.14641841678872	-0.522579812132202	-0.522579812132202	-0.522579812132202	-0.522579812132202	1.70579811126956	-0.522579812132202	-0.522579812132202	-0.522579812132202	-0.522579812132202	-0.522579812132202	1.58986177500478	-0.522579812132202	-0.522579812132202	-0.522579812132202	-0.522579812132202	-0.522579812132202	-0.522579812132202	-0.522579812132202	-0.522579812132202	-0.522579812132202	-0.522579812132202	-0.522579812132202	-0.522579812132202	-0.522579812132202	-0.522579812132202	-0.522579812132202	-0.522579812132202	-0.522579812132202	-0.522579812132202	-0.522579812132202	-0.522579812132202	-0.522579812132202	-0.522579812132202	-0.522579812132202	-0.522579812132202	3.30126330848428	-0.522579812132202	-0.522579812132202	-0.522579812132202	-0.522579812132202	-0.522579812132202	-0.522579812132202	-0.522579812132202	-0.522579812132202	-0.522579812132202	-0.522579812132202	-0.522579812132202	-0.522579812132202	1.47445015311103	-0.522579812132202	-0.522579812132202	-0.522579812132202	-0.522579812132202	-0.522579812132202	-0.522579812132202	-0.522579812132202	-0.522579812132202	-0.522579812132202	-0.522579812132202	-0.522579812132202	-0.522579812132202	2.40644664807228	-0.522579812132202	-0.522579812132202	1.90634526736713	-0.522579812132202	-0.522579812132202	-0.522579812132202	1.63960242746805	-0.522579812132202	-0.522579812132202	-0.522579812132202	-0.522579812132202	-0.522579812132202	-0.522579812132202	-0.522579812132202	-0.522579812132202	-0.522579812132202	-0.522579812132202	-0.522579812132202	-0.522579812132202	-0.522579812132202	-0.522579812132202	1.47136498998718	-0.522579812132202	-0.522579812132202	2.37794852925924	-0.522579812132202	-0.522579812132202	0.963489444784712	-0.522579812132202	-0.522579812132202	-0.522579812132202	-0.522579812132202	-0.522579812132202	-0.522579812132202	-0.522579812132202	-0.522579812132202	-0.522579812132202	-0.522579812132202	-0.522579812132202	-0.522579812132202	-0.522579812132202	1.66832570282552	-0.522579812132202	-0.522579812132202	-0.522579812132202	-0.522579812132202	-0.522579812132202	-0.522579812132202	1.64206636328289	-0.522579812132202	-0.522579812132202	-0.522579812132202	-0.522579812132202	-0.522579812132202	-0.522579812132202	1.25198528504555	-0.522579812132202	-0.522579812132202	-0.522579812132202	-0.522579812132202	-0.522579812132202	-0.522579812132202	-0.522579812132202	-0.522579812132202	-0.522579812132202	-0.522579812132202	-0.522579812132202	-0.522579812132202	-0.522579812132202	-0.522579812132202	-0.522579812132202	-0.522579812132202	-0.522579812132202	-0.522579812132202	-0.522579812132202	-0.522579812132202	-0.522579812132202	-0.522579812132202	-0.522579812132202	1.25477242723206	1.57308145977444	1.57079032342169	1.30789821844973	-0.522579812132202	-0.522579812132202	-0.522579812132202	-0.522579812132202	3.42606204600657	-0.522579812132202	-0.522579812132202	-0.522579812132202	-0.522579812132202	-0.522579812132202	-0.522579812132202	-0.522579812132202	1.76098870323208	-0.522579812132202	-0.522579812132202	-0.522579812132202	-0.522579812132202	-0.522579812132202	-0.522579812132202	-0.522579812132202	-0.522579812132202	-0.522579812132202	-0.522579812132202	-0.522579812132202	-0.522579812132202	-0.522579812132202	-0.522579812132202	-0.522579812132202	-0.522579812132202	-0.522579812132202	-0.522579812132202	1.90915793780517	3.23047715239062	2.27514677269207	-0.522579812132202	-0.522579812132202	1.32856297288831	1.33732476071293	1.88765359682451	2.82061223471427	-0.522579812132202	-0.522579812132202	-0.522579812132202	-0.522579812132202	-0.522579812132202	-0.522579812132202	-0.522579812132202	1.17960825581991	-0.522579812132202	-0.522579812132202	-0.522579812132202	-0.522579812132202	1.13788189067866	-0.522579812132202	-0.522579812132202	-0.522579812132202	-0.522579812132202	-0.522579812132202	-0.522579812132202	-0.522579812132202	-0.522579812132202	-0.522579812132202	-0.522579812132202	-0.522579812132202	-0.522579812132202	-0.522579812132202	-0.522579812132202	-0.522579812132202	-0.522579812132202	-0.522579812132202	-0.522579812132202	-0.522579812132202	-0.522579812132202	2.13992756924288	-0.522579812132202	-0.522579812132202	-0.522579812132202	-0.522579812132202	-0.522579812132202	-0.522579812132202	-0.522579812132202	-0.522579812132202	-0.522579812132202	-0.522579812132202	-0.522579812132202	-0.522579812132202	-0.522579812132202	-0.522579812132202	-0.522579812132202	1.41999959575572	-0.522579812132202	-0.522579812132202	-0.522579812132202	-0.522579812132202	-0.522579812132202	-0.522579812132202	-0.522579812132202	-0.522579812132202	1.68108515580153	1.43146007580325	-0.522579812132202	1.42242555869449	0.999716742398313	-0.522579812132202	-0.522579812132202	1.77501309049981	3.25771033842265	-0.522579812132202	-0.522579812132202	-0.522579812132202	-0.522579812132202	-0.522579812132202	-0.522579812132202	-0.522579812132202	-0.522579812132202	-0.522579812132202	1.49134731034336	-0.522579812132202	-0.522579812132202	-0.522579812132202	-0.522579812132202	-0.522579812132202	-0.522579812132202	-0.522579812132202	1.91926519387241	-0.522579812132202	1.66579382504382	-0.522579812132202	-0.522579812132202	1.57394208423859	1.24171561735356	1.27639282705167	2.108511743761	-0.522579812132202	1.06348306385725	-0.522579812132202	1.32486648976881	-0.522579812132202	-0.522579812132202	-0.522579812132202	-0.522579812132202	-0.522579812132202	-0.522579812132202	-0.522579812132202	-0.522579812132202	-0.522579812132202	-0.522579812132202	1.78281080292878	1.35557357556647	-0.522579812132202	-0.522579812132202	-0.522579812132202	-0.522579812132202	-0.522579812132202	1.60338629773406	-0.522579812132202	-0.522579812132202	-0.522579812132202	-0.522579812132202	-0.522579812132202	-0.522579812132202	-0.522579812132202	1.41637313988925	-0.522579812132202	-0.522579812132202	-0.522579812132202	2.5600432284405	-0.522579812132202	-0.522579812132202	-0.522579812132202	-0.522579812132202	-0.522579812132202	-0.522579812132202	-0.522579812132202	-0.522579812132202	-0.522579812132202	-0.522579812132202	-0.522579812132202	-0.522579812132202	-0.522579812132202	-0.522579812132202	-0.522579812132202	2.57941161240186	2.01662547053068	-0.522579812132202	-0.522579812132202	-0.522579812132202	-0.522579812132202	-0.522579812132202	-0.522579812132202	-0.522579812132202	1.75994474644277	-0.522579812132202	-0.522579812132202	1.40082937215757	-0.522579812132202	-0.522579812132202	-0.522579812132202	1.40940414565282	-0.522579812132202	1.41300189022591	1.42145437174131	-0.522579812132202	2.16204994431058	-0.522579812132202	-0.522579812132202	-0.522579812132202	-0.522579812132202	1.52611440421507	-0.522579812132202	1.57365512149187	-0.522579812132202	-0.522579812132202	-0.522579812132202	-0.522579812132202	-0.522579812132202	1.98138017036264	-0.522579812132202	1.82254273658118	-0.522579812132202	-0.522579812132202	-0.522579812132202	-0.522579812132202	-0.522579812132202	-0.522579812132202	-0.522579812132202	2.20000196633539	1.03321960969945	-0.522579812132202	-0.522579812132202	-0.522579812132202	1.83576412602332	1.85984710285675	-0.522579812132202	-0.522579812132202	-0.522579812132202	0.919164413325051	-0.522579812132202	-0.522579812132202	-0.522579812132202	1.10916112699779	0.925563342550762	-0.522579812132202	-0.522579812132202	0.602663107713105	0.666019947878704	0.577826869155792	0.63372291924329	-0.522579812132202	-0.522579812132202	-0.522579812132202	-0.522579812132202	-0.522579812132202	-0.522579812132202	-0.522579812132202	-0.522579812132202	-0.522579812132202	1.07702374685828	-0.522579812132202	0.831424520120498	-0.522579812132202	-0.522579812132202	-0.522579812132202	1.08228553639891	-0.522579812132202	-0.522579812132202	-0.522579812132202	-0.522579812132202	-0.522579812132202	-0.522579812132202	2.34552515507343	0.852751007462408	-0.522579812132202	-0.522579812132202	-0.522579812132202	-0.522579812132202	0.91434106597991	-0.522579812132202	-0.522579812132202	-0.522579812132202	2.01129783929199	-0.522579812132202	2.08789271722001	-0.522579812132202	1.03938470888344	1.1498520397317	1.20601294739942	1.25019855920183	-0.522579812132202	-0.522579812132202	-0.522579812132202	-0.522579812132202	-0.522579812132202	-0.522579812132202	2.0595201370895	-0.522579812132202	1.6719769039787	-0.522579812132202	1.21213814205862	0.757763789229574	0.895875890159866	-0.522579812132202	0.685997741258666	0.641727070111332	0.731635576760238	0.713195382353346	0.751739546698602	0.654492458197088	-0.522579812132202	0.650012305447675	0.493059615811814	-0.522579812132202	0.92222841990365	-0.522579812132202	0.754299997695814	-0.522579812132202	1.66043547543534	1.49991560168993	1.50031301832498	-0.522579812132202	-0.522579812132202	1.03187323634066	-0.522579812132202	0.762746283433029	1.3959838523681	1.34929829716254	0.846781807196941	-0.522579812132202	-0.522579812132202	-0.522579812132202	-0.522579812132202	-0.522579812132202	-0.522579812132202	-0.522579812132202	-0.522579812132202	-0.522579812132202	-0.522579812132202	-0.522579812132202	-0.522579812132202	-0.522579812132202	-0.522579812132202	-0.522579812132202	-0.522579812132202	-0.522579812132202	-0.522579812132202	-0.522579812132202	3.35184354481312	-0.522579812132202	-0.522579812132202	2.56360708803345	1.99896801632748	-0.522579812132202	-0.522579812132202	-0.522579812132202	-0.522579812132202	1.62434480813692	1.97386886455879	1.39704519979047	-0.522579812132202	1.2173578316145	2.05975164074141	-0.522579812132202	1.32616928616959	-0.522579812132202	1.47085182310676	-0.522579812132202	2.16815970944206	1.56338268810852	-0.522579812132202	1.53570467493552	-0.522579812132202	-0.522579812132202	-0.522579812132202	-0.522579812132202	-0.522579812132202	-0.522579812132202	-0.522579812132202	-0.522579812132202	-0.522579812132202	-0.522579812132202	1.0658271346097	-0.522579812132202	1.90754977329389	1.70579811126956	1.27700726302452	-0.522579812132202	-0.522579812132202	-0.522579812132202	-0.522579812132202	-0.522579812132202	-0.522579812132202	-0.522579812132202	-0.522579812132202	-0.522579812132202	-0.522579812132202	-0.522579812132202	-0.522579812132202	1.90875566531359	-0.522579812132202	-0.522579812132202	-0.522579812132202	-0.522579812132202	-0.522579812132202	-0.522579812132202	-0.522579812132202	-0.522579812132202	-0.522579812132202	-0.522579812132202	1.33161930800231	-0.522579812132202	2.05144822105111	-0.522579812132202	-0.522579812132202	-0.522579812132202	1.81351694604741	-0.522579812132202	-0.522579812132202	1.58056660141211	-0.522579812132202	-0.522579812132202	-0.522579812132202	-0.522579812132202	-0.522579812132202	-0.522579812132202	-0.522579812132202	2.55755465047024	2.3564145540356	-0.522579812132202	-0.522579812132202	-0.522579812132202	-0.522579812132202	-0.522579812132202	-0.522579812132202	-0.522579812132202	2.09767479319046	-0.522579812132202	-0.522579812132202	-0.522579812132202	-0.522579812132202	-0.522579812132202	-0.522579812132202	-0.522579812132202	-0.522579812132202	-0.522579812132202	-0.522579812132202	-0.522579812132202	-0.522579812132202	-0.522579812132202	1.39233796471226	1.19984120682394	0.704049384967333	-0.522579812132202	1.58607452193733	1.16771279590484	1.70843612452056	1.96662237490326	-0.522579812132202	-0.522579812132202	-0.522579812132202	0.854483082268529	-0.522579812132202	0.653660120395609	-0.522579812132202	-0.522579812132202	-0.522579812132202	1.26966404655641	-0.522579812132202	0.544627020255982	-0.522579812132202	-0.522579812132202	-0.522579812132202	-0.522579812132202	-0.522579812132202	-0.522579812132202	-0.522579812132202	-0.522579812132202	-0.522579812132202	-0.522579812132202	-0.522579812132202	-0.522579812132202	-0.522579812132202	-0.522579812132202	-0.522579812132202	-0.522579812132202	1.26763582003951	-0.522579812132202	-0.522579812132202	-0.522579812132202	-0.522579812132202	-0.522579812132202	-0.522579812132202	-0.522579812132202	-0.522579812132202	-0.522579812132202	-0.522579812132202	-0.522579812132202	1.88215000494922	-0.522579812132202	-0.522579812132202	1.62404212685033	1.38091181871249	2.38870979559978	-0.522579812132202	-0.522579812132202	1.13891545093786	-0.522579812132202	1.31881321628518	-0.522579812132202	-0.522579812132202	0.963353639578508	-0.522579812132202	-0.522579812132202	-0.522579812132202	-0.522579812132202	-0.522579812132202	1.14150541853121	1.33315162036993	-0.522579812132202	1.40463001149674	0.959696824784217	-0.522579812132202	-0.522579812132202	-0.522579812132202	-0.522579812132202	-0.522579812132202	-0.522579812132202	1.80414643947596	-0.522579812132202	-0.522579812132202	-0.522579812132202	-0.522579812132202	-0.522579812132202	-0.522579812132202	1.57595328952271	-0.522579812132202	-0.522579812132202	1.65980702915613	-0.522579812132202	-0.522579812132202	-0.522579812132202	-0.522579812132202	-0.522579812132202	-0.522579812132202	-0.522579812132202	-0.522579812132202	-0.522579812132202	-0.522579812132202	-0.522579812132202	-0.522579812132202	1.69238856591888	-0.522579812132202	-0.522579812132202	-0.522579812132202	-0.522579812132202	-0.522579812132202	1.57365512149187	-0.522579812132202	1.15318087572996	1.35737499571473	1.72912392539323	-0.522579812132202	-0.522579812132202	-0.522579812132202	0.99828867418086	1.50642856012537	1.16717635170352	1.02591929278603	-0.522579812132202	1.27190087949201	-0.522579812132202	1.52611440421507	-0.522579812132202	-0.522579812132202	-0.522579812132202	-0.522579812132202	-0.522579812132202	-0.522579812132202	-0.522579812132202	-0.522579812132202	1.47806291915442	-0.522579812132202	1.46650169454144	-0.522579812132202	-0.522579812132202	-0.522579812132202	-0.522579812132202	-0.522579812132202	-0.522579812132202	-0.522579812132202	-0.522579812132202	-0.522579812132202	0.987106298679106	-0.522579812132202	1.49555544445832	-0.522579812132202	2.40050494153628	1.57768062274269	-0.522579812132202	0.870162542710528	-0.522579812132202	-0.522579812132202	0.911312274816691	-0.522579812132202	-0.522579812132202	-0.522579812132202	-0.522579812132202	-0.522579812132202	-0.522579812132202	-0.522579812132202	-0.522579812132202	-0.522579812132202	-0.522579812132202	-0.522579812132202	-0.522579812132202	-0.522579812132202	-0.522579812132202	-0.522579812132202	-0.522579812132202	-0.522579812132202	1.70415294461133	-0.522579812132202	-0.522579812132202	1.75145968097089	1.35108653950341	-0.522579812132202	1.39210326959094	1.33030809913881	1.12507806909378	1.1293223642897	-0.522579812132202	-0.522579812132202	-0.522579812132202	-0.522579812132202	-0.522579812132202	1.3455106724	-0.522579812132202	2.08955670540935	1.14601534247593	-0.522579812132202	-0.522579812132202	-0.522579812132202	0.826754687832148	0.602966672588096	-0.522579812132202	-0.522579812132202	-0.522579812132202	-0.522579812132202	-0.522579812132202	-0.522579812132202	-0.522579812132202	-0.522579812132202	-0.522579812132202	-0.522579812132202	-0.522579812132202	-0.522579812132202	-0.522579812132202	1.46905804217791	-0.522579812132202	-0.522579812132202	-0.522579812132202	-0.522579812132202	-0.522579812132202	1.19002809469526	-0.522579812132202	-0.522579812132202	-0.522579812132202	-0.522579812132202	-0.522579812132202	1.74681489312322	-0.522579812132202	-0.522579812132202	-0.522579812132202	-0.522579812132202	-0.522579812132202	1.90835354713094	-0.522579812132202	-0.522579812132202	-0.522579812132202	2.32585866398006	-0.522579812132202	-0.522579812132202	2.9502323915523	-0.522579812132202	-0.522579812132202	-0.522579812132202	-0.522579812132202	1.50536203510714	-0.522579812132202	1.72441443342483	1.82198783503581	2.93836832382483	-0.522579812132202	-0.522579812132202	2.14792166271018	1.63072338642314	-0.522579812132202	-0.522579812132202	-0.522579812132202	-0.522579812132202	-0.522579812132202	-0.522579812132202	-0.522579812132202	-0.522579812132202	-0.522579812132202	0.85252041048777	1.70810598521062	-0.522579812132202	-0.522579812132202	-0.522579812132202	-0.522579812132202	-0.522579812132202	1.15125191747981	-0.522579812132202	-0.522579812132202	-0.522579812132202	-0.522579812132202	-0.522579812132202	1.32682143818183	-0.522579812132202	-0.522579812132202	-0.522579812132202	-0.522579812132202	-0.522579812132202	-0.522579812132202	-0.522579812132202	1.58986177500478	1.35400043508152	1.40605952047545	1.31924415497614	1.69238856591888	-0.522579812132202	3.30335191004049	1.80475229642036	-0.522579812132202	-0.522579812132202	1.59513092856723	-0.522579812132202	-0.522579812132202	1.4448133008661	-0.522579812132202	-0.522579812132202	-0.522579812132202	-0.522579812132202	1.35086280444369	-0.522579812132202	-0.522579812132202	-0.522579812132202	-0.522579812132202	-0.522579812132202	-0.522579812132202	-0.522579812132202	2.42636250186991	1.1228802835685	-0.522579812132202	-0.522579812132202	1.05850701436289	-0.522579812132202	-0.522579812132202	-0.522579812132202	-0.522579812132202	-0.522579812132202	-0.522579812132202	-0.522579812132202	-0.522579812132202	-0.522579812132202	-0.522579812132202	-0.522579812132202	-0.522579812132202	-0.522579812132202	-0.522579812132202	-0.522579812132202	-0.522579812132202	-0.522579812132202	-0.522579812132202	-0.522579812132202	-0.522579812132202	-0.522579812132202	-0.522579812132202	-0.522579812132202	-0.522579812132202	1.4233978169269	-0.522579812132202	-0.522579812132202	-0.522579812132202	-0.522579812132202	-0.522579812132202	-0.522579812132202	-0.522579812132202	0.84404513158169	-0.522579812132202	-0.522579812132202	-0.522579812132202	0.689528293451806	-0.522579812132202	-0.522579812132202	0.669344525653712	1.45938243496233	1.29628427924175	-0.522579812132202	-0.522579812132202	1.40272762617287	-0.522579812132202	-0.522579812132202	-0.522579812132202	-0.522579812132202	-0.522579812132202	-0.522579812132202	-0.522579812132202	1.0428660658546	-0.522579812132202	1.02933685482722	0.928010719693251	-0.522579812132202	-0.522579812132202	-0.522579812132202	1.08004874203755	-0.522579812132202	-0.522579812132202	-0.522579812132202	-0.522579812132202	-0.522579812132202	-0.522579812132202	-0.522579812132202	-0.522579812132202	-0.522579812132202	-0.522579812132202	-0.522579812132202	-0.522579812132202	-0.522579812132202	-0.522579812132202	-0.522579812132202	-0.522579812132202	-0.522579812132202	-0.522579812132202	0.938150275837279	1.36405062362815	0.733826001276167	-0.522579812132202	-0.522579812132202	-0.522579812132202	-0.522579812132202	0.637185405151199	1.0585845084931	-0.522579812132202	-0.522579812132202	-0.522579812132202	-0.522579812132202	0.660858430147243	0.443313097155888	-0.522579812132202	1.48820397612404	-0.522579812132202	-0.522579812132202	1.54372713480468	-0.522579812132202	-0.522579812132202	-0.522579812132202	-0.522579812132202	1.60368246941085	-0.522579812132202	1.81719129194584	-0.522579812132202	-0.522579812132202	-0.522579812132202	-0.522579812132202	-0.522579812132202	-0.522579812132202	-0.522579812132202	1.31365908443649	-0.522579812132202	-0.522579812132202	-0.522579812132202	-0.522579812132202	1.69190143945931	-0.522579812132202	-0.522579812132202	-0.522579812132202	-0.522579812132202	-0.522579812132202	1.47625472571204	-0.522579812132202	-0.522579812132202	-0.522579812132202	-0.522579812132202	-0.522579812132202	-0.522579812132202	-0.522579812132202	-0.522579812132202	-0.522579812132202	-0.522579812132202	-0.522579812132202	1.29084980398476	0.979701608537307	-0.522579812132202	-0.522579812132202	-0.522579812132202	1.76307989045967	-0.522579812132202	-0.522579812132202	-0.522579812132202	2.0796102407753	-0.522579812132202	-0.522579812132202	-0.522579812132202	-0.522579812132202	-0.522579812132202	-0.522579812132202	-0.522579812132202	-0.522579812132202	-0.522579812132202	-0.522579812132202	-0.522579812132202	-0.522579812132202	-0.522579812132202	-0.522579812132202	-0.522579812132202	-0.522579812132202	-0.522579812132202	-0.522579812132202	1.37560003367672	-0.522579812132202	-0.522579812132202	-0.522579812132202	-0.522579812132202	-0.522579812132202	-0.522579812132202	-0.522579812132202	-0.522579812132202	1.65541931908071	1.05248737710478	2.28528335534147	1.44705848483195	2.01974541836915	1.6192122515179	-0.522579812132202	-0.522579812132202	-0.522579812132202	-0.522579812132202	-0.522579812132202	1.13188024416527	-0.522579812132202	-0.522579812132202	0.978590615506248	-0.522579812132202	-0.522579812132202	-0.522579812132202	-0.522579812132202	-0.522579812132202	-0.522579812132202	-0.522579812132202	-0.522579812132202	-0.522579812132202	-0.522579812132202	-0.522579812132202	-0.522579812132202	-0.522579812132202	1.07750056480042	-0.522579812132202	-0.522579812132202	-0.522579812132202	-0.522579812132202	-0.522579812132202	-0.522579812132202	-0.522579812132202	-0.522579812132202	-0.522579812132202	-0.522579812132202	-0.522579812132202	-0.522579812132202	-0.522579812132202	-0.522579812132202	-0.522579812132202	-0.522579812132202	-0.522579812132202	-0.522579812132202	-0.522579812132202	-0.522579812132202	-0.522579812132202	-0.522579812132202	-0.522579812132202	-0.522579812132202	-0.522579812132202	-0.522579812132202	1.20751634105389	1.51419835551384	-0.522579812132202	1.33446723855027	2.41052915969748	-0.522579812132202	-0.522579812132202	-0.522579812132202	-0.522579812132202	-0.522579812132202	-0.522579812132202	1.18984410273749	-0.522579812132202	-0.522579812132202	1.20395039063666	-0.522579812132202	-0.522579812132202	1.7213987104598	-0.522579812132202	-0.522579812132202	-0.522579812132202	-0.522579812132202	1.14566749122425	-0.522579812132202	-0.522579812132202	-0.522579812132202	-0.522579812132202	-0.522579812132202	-0.522579812132202	-0.522579812132202	-0.522579812132202	-0.522579812132202	-0.522579812132202	-0.522579812132202	-0.522579812132202	-0.522579812132202	1.04074500923192	1.78156621009785	1.37536982512229	-0.522579812132202	-0.522579812132202	-0.522579812132202	-0.522579812132202	-0.522579812132202	-0.522579812132202	-0.522579812132202	-0.522579812132202	1.08068714466893	1.10502714955897	1.11716189266213	0.845754204052752	1.19205482964253	0.897971385207132	-0.522579812132202	0.925563342550762	-0.522579812132202	-0.522579812132202	-0.522579812132202	-0.522579812132202	-0.522579812132202	-0.522579812132202	-0.522579812132202	-0.522579812132202	-0.522579812132202	-0.522579812132202	-0.522579812132202	-0.522579812132202	-0.522579812132202	-0.522579812132202	-0.522579812132202	1.31323099565939	-0.522579812132202	1.06223591468474	0.701965714978991	-0.522579812132202	-0.522579812132202	0.695132658799707	0.912698794158082	1.54483916352513	1.72006134025668	1.32573479750594	0.952975093658157	-0.522579812132202	-0.522579812132202	1.43293387429325	0.967439285059834	-0.522579812132202	-0.522579812132202	-0.522579812132202	-0.522579812132202	1.18617321154837	1.3000674688795	0.930337375147527	-0.522579812132202	0.860289976614553	0.952172825689038	1.83745233784026	-0.522579812132202	-0.522579812132202	-0.522579812132202	-0.522579812132202	-0.522579812132202	-0.522579812132202	-0.522579812132202	-0.522579812132202	1.0228128913496	1.63118063283029	-0.522579812132202	-0.522579812132202	-0.522579812132202	1.55013960624383	-0.522579812132202	-0.522579812132202	2.17738692111028	-0.522579812132202	-0.522579812132202	-0.522579812132202	-0.522579812132202	-0.522579812132202	-0.522579812132202	0.508337746563068	-0.522579812132202	-0.522579812132202	-0.522579812132202	-0.522579812132202	-0.522579812132202	-0.522579812132202	-0.522579812132202	-0.522579812132202	-0.522579812132202	1.13788189067866	-0.522579812132202	-0.522579812132202	1.31088039861492	-0.522579812132202	-0.522579812132202	1.43835887911224	1.25897102681298	1.16628309351611	-0.522579812132202	-0.522579812132202	-0.522579812132202	1.33337074839713	-0.522579812132202	-0.522579812132202	-0.522579812132202	-0.522579812132202	-0.522579812132202	-0.522579812132202	-0.522579812132202	-0.522579812132202	-0.522579812132202	-0.522579812132202	-0.522579812132202	-0.522579812132202	1.85086868375633	-0.522579812132202	-0.522579812132202	1.79318265543447	-0.522579812132202	-0.522579812132202	-0.522579812132202	-0.522579812132202	-0.522579812132202	-0.522579812132202	-0.522579812132202	-0.522579812132202	1.65229741281382	2.23006391588417	-0.522579812132202	-0.522579812132202	-0.522579812132202	-0.522579812132202	1.82866663681167	-0.522579812132202	1.82717868119862	-0.522579812132202	-0.522579812132202	-0.522579812132202	-0.522579812132202	-0.522579812132202	-0.522579812132202	-0.522579812132202	1.44930934381112	-0.522579812132202	-0.522579812132202	-0.522579812132202	1.34952162286176	1.20376314947216	2.87283754356161	-0.522579812132202	-0.522579812132202	-0.522579812132202	-0.522579812132202	-0.522579812132202	-0.522579812132202	1.75681940063092	1.39468840269445	1.60516471906158	-0.522579812132202	-0.522579812132202	-0.522579812132202	-0.522579812132202	-0.522579812132202	-0.522579812132202	-0.522579812132202	-0.522579812132202	-0.522579812132202	-0.522579812132202	1.41951520398708	1.38555739872194	1.11048876395873	0.842000160853134	1.81095277366742	-0.522579812132202	-0.522579812132202	-0.522579812132202	-0.522579812132202	-0.522579812132202	1.46777895879922	-0.522579812132202	-0.522579812132202	-0.522579812132202	-0.522579812132202	-0.522579812132202	-0.522579812132202	-0.522579812132202	-0.522579812132202	-0.522579812132202	-0.522579812132202	-0.522579812132202	1.50403063094799	-0.522579812132202	1.48039307887344	-0.522579812132202	-0.522579812132202	-0.522579812132202	-0.522579812132202	-0.522579812132202	1.27618811655305	-0.522579812132202	1.22270750326719	-0.522579812132202	-0.522579812132202	-0.522579812132202	-0.522579812132202	1.44431513942801	-0.522579812132202	-0.522579812132202	-0.522579812132202	-0.522579812132202	-0.522579812132202	-0.522579812132202	-0.522579812132202	-0.522579812132202	-0.522579812132202	1.27496091781126	-0.522579812132202	-0.522579812132202	-0.522579812132202	-0.522579812132202	-0.522579812132202	-0.522579812132202	1.0311263244188	1.36212180847143	-0.522579812132202	-0.522579812132202	1.17201761202255	-0.522579812132202	-0.522579812132202	1.42364104909816	-0.522579812132202	-0.522579812132202	-0.522579812132202	-0.522579812132202	1.59630585982554	1.25477242723206	-0.522579812132202	-0.522579812132202	-0.522579812132202	1.25138927521704	-0.522579812132202	-0.522579812132202	-0.522579812132202	-0.522579812132202	-0.522579812132202	-0.522579812132202	-0.522579812132202	-0.522579812132202	0.805723175353321	-0.522579812132202	-0.522579812132202	-0.522579812132202	0.933191814222077	1.73810011609407	1.99882207915225	1.17634615349854	-0.522579812132202	-0.522579812132202	1.01197155536604	-0.522579812132202	-0.522579812132202	-0.522579812132202	-0.522579812132202	1.48298921924003	-0.522579812132202	-0.522579812132202	1.33908802603532	-0.522579812132202	-0.522579812132202	-0.522579812132202	-0.522579812132202	-0.522579812132202	-0.522579812132202	-0.522579812132202	-0.522579812132202	-0.522579812132202	1.24053895050554	-0.522579812132202	1.29043323326384	-0.522579812132202	-0.522579812132202	1.29775348246453	1.13530403104374	-0.522579812132202	0.885737903905349	-0.522579812132202	-0.522579812132202	-0.522579812132202	-0.522579812132202	1.10618239627527	-0.522579812132202	1.32464955219711	-0.522579812132202	-0.522579812132202	-0.522579812132202	-0.522579812132202	0.786614231522845	1.49529186371181	0.92852707264738	1.48039307887344	-0.522579812132202	-0.522579812132202	-0.522579812132202	1.71306975220742	-0.522579812132202	-0.522579812132202	-0.522579812132202	-0.522579812132202	-0.522579812132202	-0.522579812132202	-0.522579812132202	-0.522579812132202	1.87045383705169	-0.522579812132202	-0.522579812132202	-0.522579812132202	-0.522579812132202	-0.522579812132202	-0.522579812132202	1.42364104909816	-0.522579812132202	-0.522579812132202	-0.522579812132202	-0.522579812132202	-0.522579812132202	-0.522579812132202	-0.522579812132202	-0.522579812132202	1.55772427447794	-0.522579812132202	1.12457032805036	1.33008976153486	-0.522579812132202	-0.522579812132202	-0.522579812132202	1.27885331599384	0.703595785167932	-0.522579812132202	-0.522579812132202	-0.522579812132202	1.64222056949908	0.770093997847115	-0.522579812132202	1.1327347646175	1.28297046105751	-0.522579812132202	-0.522579812132202	-0.522579812132202	-0.522579812132202	-0.522579812132202	-0.522579812132202	-0.522579812132202	-0.522579812132202	-0.522579812132202	-0.522579812132202	-0.522579812132202	-0.522579812132202	-0.522579812132202	-0.522579812132202	-0.522579812132202	-0.522579812132202	-0.522579812132202	-0.522579812132202	-0.522579812132202	-0.522579812132202	-0.522579812132202	-0.522579812132202	1.75508731242648	-0.522579812132202	-0.522579812132202	-0.522579812132202	-0.522579812132202	0.771411724405979	-0.522579812132202	-0.522579812132202	-0.522579812132202	-0.522579812132202	-0.522579812132202	0.820032231415523	-0.522579812132202	-0.522579812132202	-0.522579812132202	0.779377507714935	-0.522579812132202	-0.522579812132202	1.34952162286176	-0.522579812132202	-0.522579812132202	-0.522579812132202	-0.522579812132202	-0.522579812132202	-0.522579812132202	-0.522579812132202	-0.522579812132202	-0.522579812132202	-0.522579812132202	-0.522579812132202	1.21204355239578	-0.522579812132202	1.09113807732986	-0.522579812132202	1.2607770351479	-0.522579812132202	-0.522579812132202	1.09405804965783	-0.522579812132202	-0.522579812132202	-0.522579812132202	-0.522579812132202	-0.522579812132202	-0.522579812132202	-0.522579812132202	-0.522579812132202	-0.522579812132202	0.785990641081098	-0.522579812132202	-0.522579812132202	-0.522579812132202	-0.522579812132202	-0.522579812132202	-0.522579812132202	-0.522579812132202	0.668575600982255	-0.522579812132202	-0.522579812132202	-0.522579812132202	-0.522579812132202	-0.522579812132202	-0.522579812132202	1.46166460640563	-0.522579812132202	-0.522579812132202	1.40367830150688	-0.522579812132202	-0.522579812132202	-0.522579812132202	-0.522579812132202	-0.522579812132202	-0.522579812132202	-0.522579812132202	1.37998568427068	1.28111521193258	-0.522579812132202	2.18980830718835	-0.522579812132202	-0.522579812132202	1.26804106574387	-0.522579812132202	1.21090934679552	-0.522579812132202	1.18947624693572	-0.522579812132202	-0.522579812132202	-0.522579812132202	-0.522579812132202	0.820032231415523	1.42193983142827	-0.522579812132202	-0.522579812132202	-0.522579812132202	-0.522579812132202	-0.522579812132202	1.35198206578554	-0.522579812132202	-0.522579812132202	-0.522579812132202	-0.522579812132202	-0.522579812132202	0.88634429755702	0.638074615070017	-0.522579812132202	-0.522579812132202	-0.522579812132202	-0.522579812132202	-0.522579812132202	-0.522579812132202	-0.522579812132202	-0.522579812132202	-0.522579812132202	-0.522579812132202	-0.522579812132202	-0.522579812132202	-0.522579812132202	-0.522579812132202	0.75400401239883	-0.522579812132202	0.966483836805659	1.32464955219711	-0.522579812132202	-0.522579812132202	1.10999062846315	2.65543833416813	-0.522579812132202	-0.522579812132202	-0.522579812132202	-0.522579812132202	-0.522579812132202	-0.522579812132202	0.947909629527141	-0.522579812132202	-0.522579812132202	-0.522579812132202	-0.522579812132202	1.21374787680326	-0.522579812132202	-0.522579812132202	0.950704399998203	-0.522579812132202	-0.522579812132202	-0.522579812132202	-0.522579812132202	-0.522579812132202	-0.522579812132202	1.93729318846054	-0.522579812132202	-0.522579812132202	-0.522579812132202	-0.522579812132202	-0.522579812132202	1.75232220712162	1.80293580990275	1.60102025532838	1.2723082293653	1.26581468067664	2.44047120608173	-0.522579812132202	1.29356260895588	-0.522579812132202	-0.522579812132202	-0.522579812132202	-0.522579812132202	-0.522579812132202	-0.522579812132202	1.22925166298471	1.75301276545236	-0.522579812132202	-0.522579812132202	-0.522579812132202	-0.522579812132202	-0.522579812132202	-0.522579812132202	-0.522579812132202	-0.522579812132202	-0.522579812132202	-0.522579812132202	1.75786009703142	-0.522579812132202	1.37767467488938	-0.522579812132202	-0.522579812132202	-0.522579812132202	1.35512381183373	1.5554705046701	-0.522579812132202	-0.522579812132202	-0.522579812132202	-0.522579812132202	1.88332689802794	1.24486174651339	-0.522579812132202	-0.522579812132202	-0.522579812132202	-0.522579812132202	-0.522579812132202	-0.522579812132202	-0.522579812132202	-0.522579812132202	-0.522579812132202	-0.522579812132202	-0.522579812132202	-0.522579812132202	-0.522579812132202	-0.522579812132202	-0.522579812132202	-0.522579812132202	-0.522579812132202	-0.522579812132202	-0.522579812132202	-0.522579812132202	-0.522579812132202	2.38963674729803	-0.522579812132202	1.69499068137505	1.19390182006075	-0.522579812132202	-0.522579812132202	1.9451741515864	-0.522579812132202	-0.522579812132202	1.22424253465412	-0.522579812132202	-0.522579812132202	-0.522579812132202	-0.522579812132202	-0.522579812132202	2.74872210907004	-0.522579812132202	-0.522579812132202	-0.522579812132202	1.72878678849016	-0.522579812132202	-0.522579812132202	-0.522579812132202	-0.522579812132202	-0.522579812132202	0.84404513158169	-0.522579812132202	-0.522579812132202	-0.522579812132202	-0.522579812132202	-0.522579812132202	-0.522579812132202	-0.522579812132202	-0.522579812132202	-0.522579812132202	-0.522579812132202	-0.522579812132202	-0.522579812132202	-0.522579812132202	-0.522579812132202	-0.522579812132202	-0.522579812132202	1.05788735345427	1.30196551025177	-0.522579812132202	0.765554234451386	2.18530705647943	-0.522579812132202	-0.522579812132202	0.697640844050984	-0.522579812132202	1.42072668339667	-0.522579812132202	-0.522579812132202	-0.522579812132202	-0.522579812132202	-0.522579812132202	-0.522579812132202	1.1191752677515	-0.522579812132202	1.15282979994149	-0.522579812132202	1.00100444541963	1.03038017754335	-0.522579812132202	-0.522579812132202	-0.522579812132202	-0.522579812132202	-0.522579812132202	-0.522579812132202	-0.522579812132202	-0.522579812132202	-0.522579812132202	-0.522579812132202	1.25656919093139	1.79985523074353	0.793409920145679	1.0102287433472	-0.522579812132202	-0.522579812132202	-0.522579812132202	-0.522579812132202	-0.522579812132202	1.33666447845529	-0.522579812132202	-0.522579812132202	-0.522579812132202	-0.522579812132202	-0.522579812132202	-0.522579812132202	1.07845511413572	-0.522579812132202	-0.522579812132202	-0.522579812132202	-0.522579812132202	1.30662338075369	1.22770707879684	2.03911030251972	-0.522579812132202	1.11833571646912	-0.522579812132202	1.00129091647132	-0.522579812132202	-0.522579812132202	-0.522579812132202	-0.522579812132202	1.61710685867132	1.1156553378123	-0.522579812132202	-0.522579812132202	-0.522579812132202	-0.522579812132202	1.03516876921543	-0.522579812132202	-0.522579812132202	2.17455947933774	-0.522579812132202	1.44630946077415	-0.522579812132202	-0.522579812132202	-0.522579812132202	-0.522579812132202	-0.522579812132202	-0.522579812132202	0.69889897543084	0.846324894352338	-0.522579812132202	-0.522579812132202	1.36917729014236	-0.522579812132202	-0.522579812132202	1.348851820882	-0.522579812132202	1.48872710837388	1.17906363331721	-0.522579812132202	-0.522579812132202	-0.522579812132202	1.03292020068421	-0.522579812132202	1.56736411162553	-0.522579812132202	-0.522579812132202	-0.522579812132202	-0.522579812132202	-0.522579812132202	-0.522579812132202	-0.522579812132202	1.13977780919994	-0.522579812132202	-0.522579812132202	-0.522579812132202	-0.522579812132202	-0.522579812132202	-0.522579812132202	-0.522579812132202	-0.522579812132202	-0.522579812132202	2.20764163729327	1.53970719876837	-0.522579812132202	-0.522579812132202	-0.522579812132202	1.94288678054736	1.28524364196425	-0.522579812132202	-0.522579812132202	-0.522579812132202	0.708421797575423	1.31762927032617	0.805187450231851	1.44780813944566	-0.522579812132202	0.814139597631331	-0.522579812132202	-0.522579812132202	1.41108125710503	2.17045944383007	1.34351224853743	-0.522579812132202	-0.522579812132202	-0.522579812132202	-0.522579812132202	-0.522579812132202	-0.522579812132202	-0.522579812132202	-0.522579812132202	-0.522579812132202	-0.522579812132202	-0.522579812132202	-0.522579812132202	-0.522579812132202	1.32530053210092	-0.522579812132202	-0.522579812132202	-0.522579812132202	-0.522579812132202	-0.522579812132202	-0.522579812132202	0.867444607140192	-0.522579812132202	-0.522579812132202	-0.522579812132202	-0.522579812132202	-0.522579812132202	-0.522579812132202	-0.522579812132202	1.02163299112137	-0.522579812132202	0.75242784278108	-0.522579812132202	0.616882733748502	-0.522579812132202	-0.522579812132202	-0.522579812132202	-0.522579812132202	-0.522579812132202	-0.522579812132202	-0.522579812132202	-0.522579812132202	0.977204325909175	-0.522579812132202	-0.522579812132202	-0.522579812132202	-0.522579812132202	-0.522579812132202	1.71108123818371	1.32965325514946	-0.522579812132202	-0.522579812132202	-0.522579812132202	-0.522579812132202	-0.522579812132202	-0.522579812132202	-0.522579812132202	-0.522579812132202	-0.522579812132202	-0.522579812132202	-0.522579812132202	-0.522579812132202	-0.522579812132202	1.65573206630931	1.6135084204024	-0.522579812132202	-0.522579812132202	2.3564145540356	-0.522579812132202	-0.522579812132202	1.22616544409706	-0.522579812132202	-0.522579812132202	1.4721352897015	-0.522579812132202	-0.522579812132202	-0.522579812132202	1.45307345036269	-0.522579812132202	-0.522579812132202	1.14810573396998	-0.522579812132202	1.91419940454876	-0.522579812132202	0.789637049336102	1.47625472571204	-0.522579812132202	-0.522579812132202	1.21147624883363	1.22041042879581	-0.522579812132202	-0.522579812132202	-0.522579812132202	-0.522579812132202	-0.522579812132202	1.11281771725424	-0.522579812132202	0.711814431649113	-0.522579812132202	-0.522579812132202	-0.522579812132202	0.894155081372659	1.76762583401555	0.498245076174064	0.480928632472731	0.48896227575633	-0.522579812132202	-0.522579812132202	-0.522579812132202	-0.522579812132202	-0.522579812132202	-0.522579812132202	-0.522579812132202	-0.522579812132202	-0.522579812132202	-0.522579812132202	-0.522579812132202	-0.522579812132202	1.1788821760741	0.992887903025841	-0.522579812132202	-0.522579812132202	-0.522579812132202	-0.522579812132202	-0.522579812132202	-0.522579812132202	2.07115564922103	-0.522579812132202	0.918655080904807	1.75959700287013	-0.522579812132202	-0.522579812132202	-0.522579812132202	1.81921784555903	0.580077467773623	0.715966968139944	-0.522579812132202	-0.522579812132202	0.658085494137709	-0.522579812132202	-0.522579812132202	-0.522579812132202	-0.522579812132202	-0.522579812132202	0.638074615070017	0.781642865030104	0.808731635146222	0.766761573960179	-0.522579812132202	0.646387898955005	-0.522579812132202	-0.522579812132202	-0.522579812132202	-0.522579812132202	-0.522579812132202	-0.522579812132202	0.851944273845774	0.348944697304685	0.74879847916936	0.497872880110097	1.14393057393685	-0.522579812132202	1.1588197249623	1.04926626808291	0.855872051331564	-0.522579812132202	-0.522579812132202	-0.522579812132202	-0.522579812132202	1.07116789805798	-0.522579812132202	1.22712862062831	-0.522579812132202	-0.522579812132202	-0.522579812132202	-0.522579812132202	-0.522579812132202	-0.522579812132202	-0.522579812132202	-0.522579812132202	-0.522579812132202	-0.522579812132202	0.923509158221058	-0.522579812132202	-0.522579812132202	-0.522579812132202	-0.522579812132202	-0.522579812132202	-0.522579812132202	-0.522579812132202	1.37467956733088	-0.522579812132202	-0.522579812132202	-0.522579812132202	-0.522579812132202	0.728885069607041	0.968943335485076	-0.522579812132202	-0.522579812132202	-0.522579812132202	-0.522579812132202	-0.522579812132202	-0.522579812132202	-0.522579812132202	-0.522579812132202	-0.522579812132202	-0.522579812132202	-0.522579812132202	0.397819243995658	0.626227906937202	-0.522579812132202	0.865795675029971	-0.522579812132202	-0.522579812132202	0.66102692178986	1.35884144265351	-0.522579812132202	0.693436779995115	0.758160902336279	2.09536063523049	-0.522579812132202	-0.522579812132202	1.33589479741043	0.711079238911001	-0.522579812132202	-0.522579812132202	-0.522579812132202	0.815770988664538	1.33008976153486	-0.522579812132202	1.47277771032909	-0.522579812132202	0.476693458197327	-0.522579812132202	-0.522579812132202	0.327890498310169	0.945787809354345	0.728601252558011	0.778761112006238	-0.522579812132202	-0.522579812132202	-0.522579812132202	-0.522579812132202	0.66195451742705	0.51030469112686	0.4390673661418	-0.522579812132202	-0.522579812132202	-0.522579812132202	-0.522579812132202	0.3641090733661	-0.522579812132202	-0.522579812132202	0.638965240541761	0.540495250137366	0.897662814357816	0.515352347475395	0.708376084222997	0.946781604229746	-0.522579812132202	-0.522579812132202	-0.522579812132202	-0.522579812132202	-0.522579812132202	-0.522579812132202	0.504866917933678	-0.522579812132202	-0.522579812132202	-0.522579812132202	-0.522579812132202	-0.522579812132202	-0.522579812132202	-0.522579812132202	-0.522579812132202	0.659680382399608	-0.522579812132202	0.535126278029868	0.434316066086097	-0.522579812132202	-0.522579812132202	-0.522579812132202	-0.522579812132202	0.829419011917951	-0.522579812132202	-0.522579812132202	-0.522579812132202	-0.522579812132202	-0.522579812132202	0.636862406371335	-0.522579812132202	-0.522579812132202	0.391689818516364	0.416461622464461	-0.522579812132202	0.870280967858774	-0.522579812132202	0.426289628498939	0.380015455125765	-0.522579812132202	-0.522579812132202	-0.522579812132202	-0.522579812132202	-0.522579812132202	-0.522579812132202	-0.522579812132202	-0.522579812132202	-0.522579812132202	-0.522579812132202	-0.522579812132202	-0.522579812132202	-0.522579812132202	-0.522579812132202	-0.522579812132202	-0.522579812132202	2.55897607885992	-0.522579812132202	1.92537652631233	-0.522579812132202	-0.522579812132202	-0.522579812132202	-0.522579812132202	-0.522579812132202	-0.522579812132202	3.85554320517908	-0.522579812132202	-0.522579812132202	-0.522579812132202	-0.522579812132202	-0.522579812132202	-0.522579812132202	-0.522579812132202	-0.522579812132202	-0.522579812132202	-0.522579812132202	-0.522579812132202	-0.522579812132202	-0.522579812132202	-0.522579812132202	-0.522579812132202	-0.522579812132202	-0.522579812132202	-0.522579812132202	-0.522579812132202	-0.522579812132202	-0.522579812132202	-0.522579812132202	-0.522579812132202	-0.522579812132202	-0.522579812132202	-0.522579812132202	-0.522579812132202	-0.522579812132202	-0.522579812132202	-0.522579812132202	-0.522579812132202	-0.522579812132202	-0.522579812132202	-0.522579812132202	-0.522579812132202	-0.522579812132202	-0.522579812132202	-0.522579812132202	-0.522579812132202	-0.522579812132202	-0.522579812132202	-0.522579812132202	-0.522579812132202	-0.522579812132202	-0.522579812132202	-0.522579812132202	-0.522579812132202	-0.522579812132202	-0.522579812132202	-0.522579812132202	-0.522579812132202	-0.522579812132202	-0.522579812132202	-0.522579812132202	-0.522579812132202	-0.522579812132202	-0.522579812132202	-0.522579812132202	2.3185607305998	-0.522579812132202	-0.522579812132202	-0.522579812132202	-0.522579812132202	-0.522579812132202	-0.522579812132202	-0.522579812132202	1.97815457971194	-0.522579812132202	2.1295213105193	-0.522579812132202	-0.522579812132202	-0.522579812132202	-0.522579812132202	-0.522579812132202	-0.522579812132202	-0.522579812132202	-0.522579812132202	-0.522579812132202	-0.522579812132202	-0.522579812132202	-0.522579812132202	-0.522579812132202	-0.522579812132202	-0.522579812132202	-0.522579812132202	-0.522579812132202	-0.522579812132202	-0.522579812132202	-0.522579812132202	-0.522579812132202	-0.522579812132202	-0.522579812132202	-0.522579812132202	3.1277586265722	-0.522579812132202	-0.522579812132202	-0.522579812132202	2.49658984164722	-0.522579812132202	3.1255535757055	-0.522579812132202	-0.522579812132202	-0.522579812132202	-0.522579812132202	-0.522579812132202	-0.522579812132202	-0.522579812132202	-0.522579812132202	-0.522579812132202	-0.522579812132202	-0.522579812132202	-0.522579812132202	-0.522579812132202	-0.522579812132202	-0.522579812132202	-0.522579812132202	-0.522579812132202	-0.522579812132202	-0.522579812132202	-0.522579812132202	2.10031404837145	2.77420854354957	2.65967238490553	-0.522579812132202	-0.522579812132202	-0.522579812132202	-0.522579812132202	-0.522579812132202	-0.522579812132202	-0.522579812132202	-0.522579812132202	-0.522579812132202	-0.522579812132202	-0.522579812132202	-0.522579812132202	-0.522579812132202	-0.522579812132202	2.16815970944206	-0.522579812132202	-0.522579812132202	-0.522579812132202	-0.522579812132202	-0.522579812132202	-0.522579812132202	-0.522579812132202	-0.522579812132202	-0.522579812132202	2.36667764607747	2.09360829312852	-0.522579812132202	-0.522579812132202	-0.522579812132202	-0.522579812132202	-0.522579812132202	-0.522579812132202	-0.522579812132202	-0.522579812132202	-0.522579812132202	-0.522579812132202	-0.522579812132202	-0.522579812132202	1.7547412550295	1.3000674688795	-0.522579812132202	1.91683056705138	-0.522579812132202	1.80003618233184	-0.522579812132202	-0.522579812132202	-0.522579812132202	-0.522579812132202	-0.522579812132202	1.81095277366742	3.10225386982978	-0.522579812132202	1.7167258258171	-0.522579812132202	-0.522579812132202	-0.522579812132202	-0.522579812132202	-0.522579812132202	-0.522579812132202	-0.522579812132202	-0.522579812132202	1.79570224252459	-0.522579812132202	1.3113072908296	-0.522579812132202	-0.522579812132202	1.79858947378865	1.70876637477418	-0.522579812132202	-0.522579812132202	1.97579531097482	-0.522579812132202	-0.522579812132202	-0.522579812132202	-0.522579812132202	-0.522579812132202	-0.522579812132202	-0.522579812132202	-0.522579812132202	-0.522579812132202	1.9003434355763	-0.522579812132202	-0.522579812132202	1.43146007580325	-0.522579812132202	-0.522579812132202	3.53709720344202	-0.522579812132202	2.75577396272864	-0.522579812132202	-0.522579812132202	-0.522579812132202	-0.522579812132202	-0.522579812132202	-0.522579812132202	-0.522579812132202	-0.522579812132202	-0.522579812132202	-0.522579812132202	-0.522579812132202	-0.522579812132202	-0.522579812132202	-0.522579812132202	-0.522579812132202	-0.522579812132202	-0.522579812132202	-0.522579812132202	-0.522579812132202	-0.522579812132202	-0.522579812132202	-0.522579812132202	-0.522579812132202	-0.522579812132202	-0.522579812132202	2.16560994299248	-0.522579812132202	1.58288179124797	-0.522579812132202	-0.522579812132202	1.98288877772394	-0.522579812132202	-0.522579812132202	-0.522579812132202	-0.522579812132202	-0.522579812132202	-0.522579812132202	-0.522579812132202	-0.522579812132202	-0.522579812132202	-0.522579812132202	-0.522579812132202	-0.522579812132202	-0.522579812132202	-0.522579812132202	-0.522579812132202	3.89857463016768	2.75245059066169	-0.522579812132202	3.51943959592582	-0.522579812132202	-0.522579812132202	2.92534527418735	2.38994589204649	1.96917434578041	-0.522579812132202	-0.522579812132202	-0.522579812132202	-0.522579812132202	-0.522579812132202	-0.522579812132202	3.32313982645966	2.24362231595619	-0.522579812132202	-0.522579812132202	-0.522579812132202	-0.522579812132202	2.58520922706855	-0.522579812132202	-0.522579812132202	-0.522579812132202	2.82675171536003	-0.522579812132202	-0.522579812132202	-0.522579812132202	-0.522579812132202	-0.522579812132202	-0.522579812132202	2.17122706589117	-0.522579812132202	-0.522579812132202	-0.522579812132202	2.67831708097978	-0.522579812132202	-0.522579812132202	-0.522579812132202	-0.522579812132202	-0.522579812132202	-0.522579812132202	-0.522579812132202	-0.522579812132202	2.4314737508329	2.97609043098157	-0.522579812132202	1.99809268995809	-0.522579812132202	-0.522579812132202	3.00699392531768	-0.522579812132202	-0.522579812132202	1.87045383705169	-0.522579812132202	-0.522579812132202	-0.522579812132202	-0.522579812132202	-0.522579812132202	-0.522579812132202	-0.522579812132202	-0.522579812132202	-0.522579812132202	-0.522579812132202	1.77996827593819	-0.522579812132202	-0.522579812132202	-0.522579812132202	-0.522579812132202	-0.522579812132202	1.56764914988903	-0.522579812132202	-0.522579812132202	-0.522579812132202	-0.522579812132202	2.35041890487453	-0.522579812132202	-0.522579812132202	-0.522579812132202	-0.522579812132202	-0.522579812132202	-0.522579812132202	-0.522579812132202	-0.522579812132202	-0.522579812132202	2.16918123425296	-0.522579812132202	2.54694598641969	-0.522579812132202	-0.522579812132202	-0.522579812132202	2.12312764159305	-0.522579812132202	-0.522579812132202	-0.522579812132202	-0.522579812132202	1.94392588243959	1.4822095933036	1.88529135004114	1.63591835249194	2.21028794992914	-0.522579812132202	-0.522579812132202	-0.522579812132202	-0.522579812132202	-0.522579812132202	-0.522579812132202	-0.522579812132202	-0.522579812132202	1.32421584412659	-0.522579812132202	-0.522579812132202	-0.522579812132202	-0.522579812132202	-0.522579812132202	-0.522579812132202	1.90074248838278	-0.522579812132202	-0.522579812132202	-0.522579812132202	1.93111260054	2.19397924368442	-0.522579812132202	2.07890320373193	1.97729606159606	-0.522579812132202	-0.522579812132202	-0.522579812132202	2.59798697674877	-0.522579812132202	-0.522579812132202	-0.522579812132202	-0.522579812132202	1.09243444608011	1.88804782610578	-0.522579812132202	1.89636126438684	-0.522579812132202	-0.522579812132202	-0.522579812132202	-0.522579812132202	-0.522579812132202	-0.522579812132202	-0.522579812132202	-0.522579812132202	1.52230611736608	-0.522579812132202	-0.522579812132202	-0.522579812132202	-0.522579812132202	-0.522579812132202	-0.522579812132202	-0.522579812132202	-0.522579812132202	-0.522579812132202	-0.522579812132202	-0.522579812132202	-0.522579812132202	1.75681940063092	-0.522579812132202	-0.522579812132202	-0.522579812132202	-0.522579812132202	-0.522579812132202	-0.522579812132202	-0.522579812132202	-0.522579812132202	-0.522579812132202	-0.522579812132202	-0.522579812132202	-0.522579812132202	-0.522579812132202	-0.522579812132202	1.59366431871583	1.80003618233184	-0.522579812132202	-0.522579812132202	-0.522579812132202	-0.522579812132202	-0.522579812132202	1.57595328952271	-0.522579812132202	-0.522579812132202	-0.522579812132202	-0.522579812132202	1.70316716681957	-0.522579812132202	-0.522579812132202	-0.522579812132202	-0.522579812132202	-0.522579812132202	-0.522579812132202	-0.522579812132202	-0.522579812132202	-0.522579812132202	-0.522579812132202	-0.522579812132202	-0.522579812132202	-0.522579812132202	-0.522579812132202	-0.522579812132202	-0.522579812132202	-0.522579812132202	-0.522579812132202	-0.522579812132202	-0.522579812132202	-0.522579812132202	2.10175629939119	2.6830217374162	-0.522579812132202	1.59866011744766	-0.522579812132202	-0.522579812132202	-0.522579812132202	-0.522579812132202	1.7899523862411	-0.522579812132202	1.57624095739149	-0.522579812132202	-0.522579812132202	-0.522579812132202	-0.522579812132202	1.69238856591888	-0.522579812132202	-0.522579812132202	2.37703066450671	-0.522579812132202	1.8205095712378	-0.522579812132202	-0.522579812132202	-0.522579812132202	-0.522579812132202	-0.522579812132202	-0.522579812132202	-0.522579812132202	3.22020529204712	-0.522579812132202	-0.522579812132202	-0.522579812132202	-0.522579812132202	-0.522579812132202	1.76902874438255	2.2384512137082	-0.522579812132202	1.90514214485294	-0.522579812132202	-0.522579812132202	-0.522579812132202	-0.522579812132202	-0.522579812132202	-0.522579812132202	2.60276674213122	2.46227822671444	-0.522579812132202	-0.522579812132202	-0.522579812132202	-0.522579812132202	1.64949631896022	-0.522579812132202	1.63960242746805	1.16343149737608	-0.522579812132202	-0.522579812132202	-0.522579812132202	2.27066996823357	-0.522579812132202	-0.522579812132202	-0.522579812132202	-0.522579812132202	-0.522579812132202	-0.522579812132202	-0.522579812132202	-0.522579812132202	-0.522579812132202	-0.522579812132202	-0.522579812132202	-0.522579812132202	-0.522579812132202	2.61461127800821	-0.522579812132202	-0.522579812132202	-0.522579812132202	-0.522579812132202	-0.522579812132202	-0.522579812132202	-0.522579812132202	-0.522579812132202	-0.522579812132202	-0.522579812132202	-0.522579812132202	-0.522579812132202	-0.522579812132202	-0.522579812132202	-0.522579812132202	-0.522579812132202	-0.522579812132202	1.38485897293197	-0.522579812132202	1.56622482784916	1.84253370724171	-0.522579812132202	-0.522579812132202	-0.522579812132202	-0.522579812132202	3.51020778323002	-0.522579812132202	-0.522579812132202	-0.522579812132202	-0.522579812132202	-0.522579812132202	-0.522579812132202	-0.522579812132202	-0.522579812132202	-0.522579812132202	-0.522579812132202	-0.522579812132202	-0.522579812132202	-0.522579812132202	1.48768114592112	1.68012236448885	-0.522579812132202	-0.522579812132202	-0.522579812132202	1.83090263724994	-0.522579812132202	-0.522579812132202	2.47748182832869	-0.522579812132202	-0.522579812132202	-0.522579812132202	-0.522579812132202	-0.522579812132202	-0.522579812132202	2.24334957092366	-0.522579812132202	1.74715820979064	-0.522579812132202	1.05279488507509	-0.522579812132202	-0.522579812132202	-0.522579812132202	-0.522579812132202	-0.522579812132202	-0.522579812132202	-0.522579812132202	-0.522579812132202	-0.522579812132202	-0.522579812132202	-0.522579812132202	-0.522579812132202	-0.522579812132202	1.62768065436069	-0.522579812132202	-0.522579812132202	-0.522579812132202	-0.522579812132202	-0.522579812132202	1.6862361795918	1.84782996277609	-0.522579812132202	-0.522579812132202	-0.522579812132202	-0.522579812132202	-0.522579812132202	-0.522579812132202	-0.522579812132202	-0.522579812132202	-0.522579812132202	-0.522579812132202	-0.522579812132202	-0.522579812132202	1.7557797872561	1.50616181191394	1.55941819181722	-0.522579812132202	-0.522579812132202	-0.522579812132202	1.198352197163	-0.522579812132202	-0.522579812132202	-0.522579812132202	-0.522579812132202	-0.522579812132202	-0.522579812132202	1.14880378487844	-0.522579812132202	-0.522579812132202	1.01066405109722	-0.522579812132202	-0.522579812132202	-0.522579812132202	-0.522579812132202	-0.522579812132202	-0.522579812132202	-0.522579812132202	2.26955347124914	-0.522579812132202	1.73250162367736	-0.522579812132202	-0.522579812132202	-0.522579812132202	-0.522579812132202	-0.522579812132202	1.78530460946462	-0.522579812132202	-0.522579812132202	-0.522579812132202	-0.522579812132202	2.05144822105111	-0.522579812132202	-0.522579812132202	-0.522579812132202	-0.522579812132202	-0.522579812132202	-0.522579812132202	-0.522579812132202	2.48181336319471	2.99594570637137	1.58723820807608	-0.522579812132202	-0.522579812132202	3.40118279541157	-0.522579812132202	-0.522579812132202	-0.522579812132202	-0.522579812132202	3.00548193738322	2.23763685090325	-0.522579812132202	-0.522579812132202	-0.522579812132202	-0.522579812132202	-0.522579812132202	-0.522579812132202	-0.522579812132202	-0.522579812132202	2.49490160941139	-0.522579812132202	-0.522579812132202	-0.522579812132202	1.6237395415886	1.97215937827406	-0.522579812132202	1.99721807502648	2.25265942301031	1.47780438367089	2.04070180567403	-0.522579812132202	-0.522579812132202	-0.522579812132202	-0.522579812132202	-0.522579812132202	1.70316716681957	1.59103015514653	-0.522579812132202	-0.522579812132202	-0.522579812132202	-0.522579812132202	-0.522579812132202	-0.522579812132202	-0.522579812132202	1.40391613193378	-0.522579812132202	-0.522579812132202	-0.522579812132202	-0.522579812132202	-0.522579812132202	-0.522579812132202	-0.522579812132202	-0.522579812132202	-0.522579812132202	-0.522579812132202	-0.522579812132202	-0.522579812132202	1.13530403104374	-0.522579812132202	-0.522579812132202	1.4297437414605	-0.522579812132202	-0.522579812132202	-0.522579812132202	-0.522579812132202	-0.522579812132202	1.94184869721526	-0.522579812132202	1.44282232713726	-0.522579812132202	1.15970449154596	-0.522579812132202	1.03441847623575	1.33107272431302	0.742764982649215	-0.522579812132202	1.41108125710503	-0.522579812132202	1.43490276302033	-0.522579812132202	-0.522579812132202	-0.522579812132202	-0.522579812132202	-0.522579812132202	-0.522579812132202	1.01328143648384	-0.522579812132202	-0.522579812132202	-0.522579812132202	-0.522579812132202	-0.522579812132202	-0.522579812132202	-0.522579812132202	-0.522579812132202	-0.522579812132202	1.72979854390919	-0.522579812132202	-0.522579812132202	-0.522579812132202	-0.522579812132202	-0.522579812132202	-0.522579812132202	-0.522579812132202	-0.522579812132202	-0.522579812132202	-0.522579812132202	1.59249267056507	1.27332748515843	-0.522579812132202	1.50536203510714	-0.522579812132202	-0.522579812132202	-0.522579812132202	-0.522579812132202	-0.522579812132202	-0.522579812132202	-0.522579812132202	-0.522579812132202	-0.522579812132202	-0.522579812132202	-0.522579812132202	-0.522579812132202	-0.522579812132202	-0.522579812132202	1.84177932270533	-0.522579812132202	-0.522579812132202	-0.522579812132202	-0.522579812132202	-0.522579812132202	1.40177798366486	2.28754802160015	-0.522579812132202	1.60353437198954	-0.522579812132202	2.91251257411946	-0.522579812132202	-0.522579812132202	-0.522579812132202	-0.522579812132202	-0.522579812132202	-0.522579812132202	-0.522579812132202	-0.522579812132202	-0.522579812132202	-0.522579812132202	1.41733873405579	-0.522579812132202	-0.522579812132202	-0.522579812132202	1.15617143166751	-0.522579812132202	-0.522579812132202	-0.522579812132202	-0.522579812132202	1.40988299312571	1.46701238222081	1.56196485955687	-0.522579812132202	1.3721533329203	1.91784430972566	-0.522579812132202	-0.522579812132202	0.927623710042836	1.01810478040642	-0.522579812132202	1.02814631476732	-0.522579812132202	-0.522579812132202	-0.522579812132202	-0.522579812132202	0.915100378111417	0.694418004764629	0.743637099763201	-0.522579812132202	-0.522579812132202	-0.522579812132202	-0.522579812132202	-0.522579812132202	-0.522579812132202	-0.522579812132202	-0.522579812132202	3.21313875502081	-0.522579812132202	-0.522579812132202	-0.522579812132202	-0.522579812132202	-0.522579812132202	-0.522579812132202	-0.522579812132202	-0.522579812132202	-0.522579812132202	-0.522579812132202	2.37032131399781	-0.522579812132202	-0.522579812132202	-0.522579812132202	-0.522579812132202	-0.522579812132202	-0.522579812132202	-0.522579812132202	-0.522579812132202	2.44499534719438	-0.522579812132202	-0.522579812132202	-0.522579812132202	-0.522579812132202	-0.522579812132202	2.38070639792445	-0.522579812132202	-0.522579812132202	-0.522579812132202	-0.522579812132202	-0.522579812132202	-0.522579812132202	2.30467524476739	-0.522579812132202	-0.522579812132202	-0.522579812132202	2.23655193302053	-0.522579812132202	-0.522579812132202	-0.522579812132202	-0.522579812132202	-0.522579812132202	-0.522579812132202	-0.522579812132202	-0.522579812132202	-0.522579812132202	-0.522579812132202	-0.522579812132202	-0.522579812132202	-0.522579812132202	-0.522579812132202	1.97386886455879	-0.522579812132202	-0.522579812132202	-0.522579812132202	-0.522579812132202	-0.522579812132202	-0.522579812132202	-0.522579812132202	-0.522579812132202	-0.522579812132202	1.89318642304485	-0.522579812132202	-0.522579812132202	-0.522579812132202	-0.522579812132202	2.72698402875537	-0.522579812132202	3.03296361917436	2.76663499783015	-0.522579812132202	-0.522579812132202	-0.522579812132202	-0.522579812132202	-0.522579812132202	-0.522579812132202	-0.522579812132202	-0.522579812132202	-0.522579812132202	-0.522579812132202	-0.522579812132202	-0.522579812132202	-0.522579812132202	1.76867783275651	1.61022178126885	-0.522579812132202	-0.522579812132202	-0.522579812132202	-0.522579812132202	-0.522579812132202	2.01484667450543	1.58201292597962	-0.522579812132202	-0.522579812132202	-0.522579812132202	-0.522579812132202	-0.522579812132202	-0.522579812132202	-0.522579812132202	-0.522579812132202	-0.522579812132202	-0.522579812132202	-0.522579812132202	-0.522579812132202	-0.522579812132202	-0.522579812132202	-0.522579812132202	-0.522579812132202	-0.522579812132202	-0.522579812132202	-0.522579812132202	-0.522579812132202	-0.522579812132202	-0.522579812132202	-0.522579812132202	-0.522579812132202	-0.522579812132202	3.41243703526915	3.11167102004859	-0.522579812132202	1.49003626233027	-0.522579812132202	-0.522579812132202	-0.522579812132202	-0.522579812132202	1.88058288340622	-0.522579812132202	-0.522579812132202	2.51772085364738	-0.522579812132202	1.49476493163591	-0.522579812132202	3.66314951157053	-0.522579812132202	-0.522579812132202	2.38070639792445	2.00423496979801	2.10175629939119	3.30607179942463	1.83876731571981	2.82192538488581	-0.522579812132202	1.64980714954611	-0.522579812132202	-0.522579812132202	-0.522579812132202	-0.522579812132202	-0.522579812132202	-0.522579812132202	-0.522579812132202	1.79282322633804	-0.522579812132202	2.52012978910822	-0.522579812132202	2.38500920961524	-0.522579812132202	-0.522579812132202	2.02063848620776	-0.522579812132202	-0.522579812132202	-0.522579812132202	-0.522579812132202	-0.522579812132202	-0.522579812132202	-0.522579812132202	-0.522579812132202	-0.522579812132202	1.85391639782156	-0.522579812132202	-0.522579812132202	-0.522579812132202	1.88607817028526	1.59777658304537	-0.522579812132202	-0.522579812132202	-0.522579812132202	-0.522579812132202	-0.522579812132202	-0.522579812132202	-0.522579812132202	-0.522579812132202	1.57193519020248	-0.522579812132202	-0.522579812132202	1.44655906545177	-0.522579812132202	-0.522579812132202	-0.522579812132202	-0.522579812132202	-0.522579812132202	-0.522579812132202	-0.522579812132202	-0.522579812132202	-0.522579812132202	-0.522579812132202	1.67149988010112	-0.522579812132202	-0.522579812132202	-0.522579812132202	-0.522579812132202	-0.522579812132202	-0.522579812132202	-0.522579812132202	-0.522579812132202	-0.522579812132202	-0.522579812132202	3.07899454314882	-0.522579812132202	-0.522579812132202	-0.522579812132202	-0.522579812132202	-0.522579812132202	-0.522579812132202	-0.522579812132202	-0.522579812132202	1.57710449122183	-0.522579812132202	-0.522579812132202	-0.522579812132202	-0.522579812132202	-0.522579812132202	-0.522579812132202	-0.522579812132202	-0.522579812132202	-0.522579812132202	-0.522579812132202	-0.522579812132202	-0.522579812132202	-0.522579812132202	-0.522579812132202	-0.522579812132202	-0.522579812132202	1.98332019888197	-0.522579812132202	2.89164635755108	-0.522579812132202	-0.522579812132202	-0.522579812132202	-0.522579812132202	-0.522579812132202	-0.522579812132202	-0.522579812132202	-0.522579812132202	-0.522579812132202	-0.522579812132202	2.54062449331089	-0.522579812132202	-0.522579812132202	-0.522579812132202	-0.522579812132202	-0.522579812132202	-0.522579812132202	-0.522579812132202	-0.522579812132202	-0.522579812132202	3.51943959592582	-0.522579812132202	-0.522579812132202	-0.522579812132202	3.50778827858106	-0.522579812132202	-0.522579812132202	-0.522579812132202	-0.522579812132202	-0.522579812132202	-0.522579812132202	-0.522579812132202	3.36052753262625	-0.522579812132202	-0.522579812132202	-0.522579812132202	3.63672270610151	-0.522579812132202	-0.522579812132202	4.95011006962558	-0.522579812132202	-0.522579812132202	-0.522579812132202	-0.522579812132202	5.19774905212509	3.02476172543746	-0.522579812132202	3.97652455809298	3.21666747448461	3.68677844460691	4.10383802639897	2.58921090600815	-0.522579812132202	-0.522579812132202	-0.522579812132202	-0.522579812132202	-0.522579812132202	-0.522579812132202	-0.522579812132202	-0.522579812132202	-0.522579812132202	-0.522579812132202	-0.522579812132202	-0.522579812132202	-0.522579812132202	-0.522579812132202	-0.522579812132202	-0.522579812132202	-0.522579812132202	-0.522579812132202	3.00045434728403	-0.522579812132202	-0.522579812132202	-0.522579812132202	-0.522579812132202	-0.522579812132202	-0.522579812132202	-0.522579812132202	-0.522579812132202	-0.522579812132202	-0.522579812132202	-0.522579812132202	-0.522579812132202	-0.522579812132202	2.32615153030732	3.05787539028094	-0.522579812132202	-0.522579812132202	-0.522579812132202	-0.522579812132202	-0.522579812132202	2.86602348366355	-0.522579812132202	-0.522579812132202	-0.522579812132202	2.78352628720508	-0.522579812132202	3.73919146990923	-0.522579812132202	-0.522579812132202	-0.522579812132202	-0.522579812132202	-0.522579812132202	1.73351718312371	-0.522579812132202	-0.522579812132202	-0.522579812132202	-0.522579812132202	-0.522579812132202	-0.522579812132202	-0.522579812132202	-0.522579812132202	-0.522579812132202	-0.522579812132202	-0.522579812132202	-0.522579812132202	-0.522579812132202	-0.522579812132202	-0.522579812132202	-0.522579812132202	-0.522579812132202	-0.522579812132202	-0.522579812132202	-0.522579812132202	-0.522579812132202	-0.522579812132202	-0.522579812132202	-0.522579812132202	-0.522579812132202	-0.522579812132202	-0.522579812132202	-0.522579812132202	1.91885903099881	1.46522624517867	-0.522579812132202	1.47008262149669	-0.522579812132202	1.2250111482272	1.0713255610811	-0.522579812132202	-0.522579812132202	-0.522579812132202	2.0765496894404	-0.522579812132202	-0.522579812132202	3.01002306153042	1.90795158315755	-0.522579812132202	-0.522579812132202	-0.522579812132202	-0.522579812132202	1.94184869721526	2.17867446628544	-0.522579812132202	-0.522579812132202	2.35281350378696	-0.522579812132202	-0.522579812132202	-0.522579812132202	-0.522579812132202	-0.522579812132202	3.27316645332664	-0.522579812132202	-0.522579812132202	-0.522579812132202	2.25568764346529	2.71645440212643	2.98946010871927	2.79034556826371	-0.522579812132202	-0.522579812132202	-0.522579812132202	-0.522579812132202	-0.522579812132202	-0.522579812132202	-0.522579812132202	-0.522579812132202	-0.522579812132202	-0.522579812132202	-0.522579812132202	-0.522579812132202	-0.522579812132202	-0.522579812132202	-0.522579812132202	-0.522579812132202	-0.522579812132202	-0.522579812132202	-0.522579812132202	2.78352628720508	2.38377824103055	-0.522579812132202	-0.522579812132202	-0.522579812132202	-0.522579812132202	-0.522579812132202	-0.522579812132202	-0.522579812132202	-0.522579812132202	-0.522579812132202	-0.522579812132202	-0.522579812132202	-0.522579812132202	1.98504762234933	-0.522579812132202	-0.522579812132202	-0.522579812132202	-0.522579812132202	-0.522579812132202	-0.522579812132202	-0.522579812132202	-0.522579812132202	-0.522579812132202	-0.522579812132202	-0.522579812132202	-0.522579812132202	2.15799512381893	-0.522579812132202	-0.522579812132202	-0.522579812132202	-0.522579812132202	-0.522579812132202	-0.522579812132202	-0.522579812132202	2.20922868647847	-0.522579812132202	-0.522579812132202	-0.522579812132202	-0.522579812132202	-0.522579812132202	-0.522579812132202	-0.522579812132202	3.04951988159638	-0.522579812132202	-0.522579812132202	-0.522579812132202	-0.522579812132202	-0.522579812132202	-0.522579812132202	-0.522579812132202	-0.522579812132202	-0.522579812132202	-0.522579812132202	-0.522579812132202	-0.522579812132202	-0.522579812132202	-0.522579812132202	-0.522579812132202	-0.522579812132202	-0.522579812132202	-0.522579812132202	-0.522579812132202	-0.522579812132202	-0.522579812132202	-0.522579812132202	-0.522579812132202	2.98846512924713	-0.522579812132202	-0.522579812132202	-0.522579812132202	-0.522579812132202	-0.522579812132202	-0.522579812132202	-0.522579812132202	-0.522579812132202	-0.522579812132202	-0.522579812132202	-0.522579812132202	-0.522579812132202	1.97600957502121	-0.522579812132202	-0.522579812132202	-0.522579812132202	2.79806075651601	-0.522579812132202	-0.522579812132202	-0.522579812132202	-0.522579812132202	-0.522579812132202	-0.522579812132202	-0.522579812132202	-0.522579812132202	-0.522579812132202	-0.522579812132202	-0.522579812132202	-0.522579812132202	-0.522579812132202	-0.522579812132202	2.26676694134447	-0.522579812132202	-0.522579812132202	-0.522579812132202	-0.522579812132202	2.82939187131168	-0.522579812132202	-0.522579812132202	3.46774495414366	-0.522579812132202	-0.522579812132202	-0.522579812132202	-0.522579812132202	-0.522579812132202	-0.522579812132202	-0.522579812132202	-0.522579812132202	-0.522579812132202	-0.522579812132202	-0.522579812132202	-0.522579812132202	-0.522579812132202	-0.522579812132202	-0.522579812132202	-0.522579812132202	-0.522579812132202	-0.522579812132202	-0.522579812132202	-0.522579812132202	-0.522579812132202	4.39862461945982	-0.522579812132202	4.2955464940545	-0.522579812132202	2.94348563594003	2.42190798777257	-0.522579812132202	-0.522579812132202	2.39676750389463	-0.522579812132202	1.51097524947336	-0.522579812132202	-0.522579812132202	3.67125394515502	2.29095333068752	-0.522579812132202	-0.522579812132202	-0.522579812132202	-0.522579812132202	-0.522579812132202	-0.522579812132202	-0.522579812132202	2.02153229111991	1.77855001626008	1.57422913496984	-0.522579812132202	1.86813034933871	1.49266025690444	1.52339258890824	1.75612620482751	1.25278064192853	-0.522579812132202	2.05374840809077	-0.522579812132202	-0.522579812132202	-0.522579812132202	-0.522579812132202	-0.522579812132202	-0.522579812132202	-0.522579812132202	1.8105869904751	3.03811548095236	-0.522579812132202	-0.522579812132202	-0.522579812132202	-0.522579812132202	1.45811707156785	1.61261093558506	1.65573206630931	-0.522579812132202	1.66547780522523	-0.522579812132202	-0.522579812132202	1.89120704129107	1.51204835614322	-0.522579812132202	-0.522579812132202	-0.522579812132202	-0.522579812132202	1.39304243006139	-0.522579812132202	1.29043323326384	-0.522579812132202	-0.522579812132202	1.38462628923598	-0.522579812132202	1.1498520397317	-0.522579812132202	-0.522579812132202	1.98138017036264	1.84707168248807	-0.522579812132202	-0.522579812132202	-0.522579812132202	-0.522579812132202	-0.522579812132202	1.34974500696664	3.04380553873352	-0.522579812132202	-0.522579812132202	1.86651987828966	-0.522579812132202	0.798158103670528	1.07750056480042	1.129492625074	0.888897177656	-0.522579812132202	-0.522579812132202	-0.522579812132202	-0.522579812132202	-0.522579812132202	0.937103419438713	0.921972560079761	-0.522579812132202	0.748994109041795	0.938674300479268	-0.522579812132202	1.55744225443467	-0.522579812132202	-0.522579812132202	1.68914563511661	-0.522579812132202	-0.522579812132202	1.66169359530377	-0.522579812132202	2.59176417933922	-0.522579812132202	-0.522579812132202	-0.522579812132202	0.660016718814932	0.686261790251347	-0.522579812132202	1.01766496134814	2.38722817643686	0.86286137741562	0.753708170466905	-0.522579812132202	0.673376845016308	-0.522579812132202	-0.522579812132202	-0.522579812132202	-0.522579812132202	1.60338629773406	1.25119070190333	1.20883413387951	-0.522579812132202	-0.522579812132202	0.920439411255507	1.52434430722928	-0.522579812132202	-0.522579812132202	2.13918104237222	-0.522579812132202	1.15493863472966	1.0713255610811	-0.522579812132202	1.54067592922828	-0.522579812132202	-0.522579812132202	-0.522579812132202	1.30896206614632	-0.522579812132202	0.617661976274358	0.555068212089622	-0.522579812132202	0.818061970021801	0.820580605637826	1.47149332747229	0.883136671706933	-0.522579812132202	-0.522579812132202	-0.522579812132202	-0.522579812132202	-0.522579812132202	1.24762462036219	-0.522579812132202	-0.522579812132202	1.89397922850943	-0.522579812132202	-0.522579812132202	-0.522579812132202	1.33798555655872	-0.522579812132202	-0.522579812132202	1.48272926917233	-0.522579812132202	-0.522579812132202	-0.522579812132202	-0.522579812132202	-0.522579812132202	-0.522579812132202	-0.522579812132202	-0.522579812132202	-0.522579812132202	-0.522579812132202	-0.522579812132202	-0.522579812132202	-0.522579812132202	-0.522579812132202	2.27823465823338	1.13513247977863	2.11872265950866	0.949239070012203	-0.522579812132202	1.28991281312788	-0.522579812132202	1.75890187833975	1.63591835249194	1.63438749214328	1.37906053965305	-0.522579812132202	-0.522579812132202	-0.522579812132202	-0.522579812132202	-0.522579812132202	0.583361452493715	-0.522579812132202	-0.522579812132202	0.897601117168603	-0.522579812132202	1.35153418538603	0.200412427331922	0.826145666101773	-0.522579812132202	2.11190496165914	0.895752828935235	1.51151164531014	-0.522579812132202	2.00709868691885	-0.522579812132202	-0.522579812132202	-0.522579812132202	1.57193519020248	1.40082937215757	-0.522579812132202	-0.522579812132202	-0.522579812132202	1.14688565419456	-0.522579812132202	-0.522579812132202	2.52208336616331	1.24624201201284	-0.522579812132202	-0.522579812132202	-0.522579812132202	-0.522579812132202	2.21879769968747	-0.522579812132202	-0.522579812132202	1.20395039063666	1.0705375795113	0.800811536175704	-0.522579812132202	0.985142814208906	1.2723082293653	-0.522579812132202	-0.522579812132202	-0.522579812132202	-0.522579812132202	0.403982514375832	0.458223755589687	-0.522579812132202	0.829641537920481	-0.522579812132202	-0.522579812132202	-0.522579812132202	-0.522579812132202	-0.522579812132202	0.997860809285766	-0.522579812132202	-0.522579812132202	2.54188618906662	0.580805498729049	1.4178219289853	1.25857023144347	1.84934820191431	-0.522579812132202	1.15300531802819	-0.522579812132202	1.21393747004263	-0.522579812132202	-0.522579812132202	1.03232175123472	1.38439366794495	-0.522579812132202	0.741797433764383	-0.522579812132202	-0.522579812132202	-0.522579812132202	-0.522579812132202	-0.522579812132202	0.893541574155826	0.977619927201937	1.44755818445917	-0.522579812132202	1.65074024386295	-0.522579812132202	-0.522579812132202	-0.522579812132202	1.14793131932083	-0.522579812132202	-0.522579812132202	0.7361201916545	-0.522579812132202	0.969491062212875	-0.522579812132202	0.95324272196476	1.24289399012372	1.21450651883627	-0.522579812132202	-0.522579812132202	0.904048084839373	-0.522579812132202	0.808731635146222	-0.522579812132202	-0.522579812132202	-0.522579812132202	0.947776825427088	-0.522579812132202	1.56650951848889	-0.522579812132202	0.675101341515969	-0.522579812132202	-0.522579812132202	-0.522579812132202	-0.522579812132202	-0.522579812132202	0.506000174391306	-0.522579812132202	-0.522579812132202	-0.522579812132202	1.00690010551502	1.03441847623575	1.16059026223863	1.09000558264459	-0.522579812132202	-0.522579812132202	-0.522579812132202	-0.522579812132202	-0.522579812132202	-0.522579812132202	-0.522579812132202	1.04926626808291	-0.522579812132202	-0.522579812132202	-0.522579812132202	-0.522579812132202	-0.522579812132202	0.946052682041069	1.43170553850216	-0.522579812132202	-0.522579812132202	-0.522579812132202	1.04347321094928	1.47342058989063	1.06208016845267	0.90218204768274	-0.522579812132202	0.917764664063651	1.91184370523892	0.512981944892313	-0.522579812132202	-0.522579812132202	0.483632058430388	-0.522579812132202	-0.522579812132202	1.78691103389835	-0.522579812132202	-0.522579812132202	-0.522579812132202	-0.522579812132202	1.11281771725424	-0.522579812132202	-0.522579812132202	-0.522579812132202	1.68430135321128	-0.522579812132202	-0.522579812132202	-0.522579812132202	-0.522579812132202	-0.522579812132202	-0.522579812132202	1.71439766370461	0.827308845451754	2.45376883944719	-0.522579812132202	-0.522579812132202	-0.522579812132202	-0.522579812132202	0.872891700250353	-0.522579812132202	-0.522579812132202	0.533925955449157	0.784641660382865	-0.522579812132202	-0.522579812132202	-0.522579812132202	1.33754496889755	-0.522579812132202	-0.522579812132202	1.74595711904899	1.01517769707248	2.19816557813292	1.00315577589097	0.874558451969368	-0.522579812132202	1.18251927777264	0.953912243184011	1.87045383705169	1.07750056480042	2.61721737605188	2.41367908692475	2.15723647080141	1.45862300221219	1.12728217323309	2.29912887698756	-0.522579812132202	1.01810478040642	-0.522579812132202	-0.522579812132202	1.75838085195429	0.940248765909215	-0.522579812132202	0.684415964039188	1.34662293541284	-0.522579812132202	1.02680928281398	-0.522579812132202	-0.522579812132202	0.92479230041227	0.988230732068894	1.14393057393685	-0.522579812132202	-0.522579812132202	0.868624944033942	-0.522579812132202	-0.522579812132202	-0.522579812132202	-0.522579812132202	-0.522579812132202	1.90154105109439	-0.522579812132202	1.6024983383491	1.47573876458577	-0.522579812132202	-0.522579812132202	-0.522579812132202	1.23312608722207	0.915100378111417	1.43811156650968	-0.522579812132202	1.07543654805302	1.0485014100489	1.3013323507131	1.22983164432429	-0.522579812132202	1.0251784665549	0.671228470230039	1.17435928022226	1.480133874898	-0.522579812132202	1.117329471349	-0.522579812132202	-0.522579812132202	-0.522579812132202	1.37836732972813	1.02030789607418	2.18134005208348	0.752723064716342	1.26198325398871	1.79228432220292	-0.522579812132202	0.550164957192941	-0.522579812132202	-0.522579812132202	-0.522579812132202	-0.522579812132202	1.62464758549874	0.832206129191002	0.574288771231513	0.532728438106465	1.19359368971656	-0.522579812132202	-0.522579812132202	0.971548845847124	1.64685830468798	-0.522579812132202	-0.522579812132202	1.03277054226424	-0.522579812132202	0.774055628802163	-0.522579812132202	-0.522579812132202	-0.522579812132202	-0.522579812132202	0.84552606802654	-0.522579812132202	1.37180941868824	0.981650055405545	-0.522579812132202	1.29649400703997	-0.522579812132202	-0.522579812132202	-0.522579812132202	-0.522579812132202	-0.522579812132202	1.71063989147471	0.593932841930551	1.49542364452223	0.708421797575423	1.03576955924507	0.675965530255865	-0.522579812132202	0.502733319671219	-0.522579812132202	-0.522579812132202	2.06230141648398	1.42096917939343	0.919100725958019	0.486289928075428	-0.522579812132202	-0.522579812132202	-0.522579812132202	1.57537821862917	-0.522579812132202	-0.522579812132202	0.809701678312293	-0.522579812132202	0.770296542228775	-0.522579812132202	-0.522579812132202	0.484053937846069	-0.522579812132202	-0.522579812132202	-0.522579812132202	-0.522579812132202	-0.522579812132202	-0.522579812132202	-0.522579812132202	1.2195507136755	-0.522579812132202	0.591697774720567	-0.522579812132202	1.36144208283034	0.447485692664545	-0.522579812132202	-0.522579812132202	-0.522579812132202	1.55139942434988	0.812187428476227	-0.522579812132202	-0.522579812132202	-0.522579812132202	-0.522579812132202	-0.522579812132202	-0.522579812132202	-0.522579812132202	-0.522579812132202	0.468098907558238	-0.522579812132202	-0.522579812132202	1.13736562908887	-0.522579812132202	1.56238998174107	1.83970761869572	1.99300076745034	-0.522579812132202	-0.522579812132202	-0.522579812132202	0.716893712306616	-0.522579812132202	-0.522579812132202	-0.522579812132202	-0.522579812132202	0.306387192678158	0.588436367163786	-0.522579812132202	0.860756756324757	0.773851850211379	-0.522579812132202	-0.522579812132202	-0.522579812132202	0.598280383838579	1.06013609795691	1.28973941210833	-0.522579812132202	0.115193641033534	-0.522579812132202	-0.522579812132202	-0.522579812132202	0.679957559683903	0.650591067787575	-0.522579812132202	-0.522579812132202	-0.522579812132202	-0.522579812132202	0.46218403794753	-0.522579812132202	-0.522579812132202	-0.522579812132202	2.00511530380369	-0.522579812132202	-0.522579812132202	0.714025499645661	0.587107838528514	0.739385307185207	0.592963174978581	0.516767081786942	1.11791628654289	-0.522579812132202	0.885980395289391	-0.522579812132202	1.41360295094752	0.601450541131076	0.497934893394234	-0.522579812132202	-0.522579812132202	0.717729019111638	0.511896574832778	0.382868975215711	-0.522579812132202	-0.522579812132202	-0.522579812132202	2.07420120087668	1.90554303214364	2.79677167390855	-0.522579812132202	-0.522579812132202	-0.522579812132202	2.14917590973967	1.72407889805235	-0.522579812132202	-0.522579812132202	-0.522579812132202	-0.522579812132202	-0.522579812132202	1.5209498340898	1.10050564669767	-0.522579812132202	-0.522579812132202	-0.522579812132202	-0.522579812132202	1.96960026831385	1.43023378291062	1.61231196232236	-0.522579812132202	1.33842637276918	-0.522579812132202	-0.522579812132202	-0.522579812132202	-0.522579812132202	-0.522579812132202	-0.522579812132202	-0.522579812132202	0.957808202611223	1.46204553433081	0.768375047295795	0.689528293451806	0.875870989261685	1.60843385434257	-0.522579812132202	0.417141741651741	-0.522579812132202	-0.522579812132202	-0.522579812132202	0.53153371589287	-0.522579812132202	-0.522579812132202	0.94446496266583	0.765855847574227	-0.522579812132202	-0.522579812132202	-0.522579812132202	-0.522579812132202	1.1482801878362	-0.522579812132202	1.47110836994351	-0.522579812132202	-0.522579812132202	1.46509879989934	0.45662599647293	1.19705159517015	-0.522579812132202	-0.522579812132202	-0.522579812132202	0.949904745990827	-0.522579812132202	-0.522579812132202	-0.522579812132202	-0.522579812132202	0.846667548913286	-0.522579812132202	-0.522579812132202	0.441709548605954	-0.522579812132202	-0.522579812132202	0.581753426045957	-0.522579812132202	-0.522579812132202	-0.522579812132202	-0.522579812132202	-0.522579812132202	-0.522579812132202	-0.522579812132202	1.84555679701938	-0.522579812132202	1.26864930867631	-0.522579812132202	-0.522579812132202	2.01840719637072	-0.522579812132202	2.46952565488476	2.95313445203787	1.42583316201626	1.80803018707497	2.76579625135315	-0.522579812132202	-0.522579812132202	1.69303844578551	1.5682194875051	-0.522579812132202	2.33280955165642	-0.522579812132202	-0.522579812132202	-0.522579812132202	1.7137334840738	1.17201761202255	1.69433950303557	-0.522579812132202	-0.522579812132202	-0.522579812132202	-0.522579812132202	-0.522579812132202	-0.522579812132202	1.37744391317077	-0.522579812132202	2.43939653638946	2.90418213539907	1.2535767737673	-0.522579812132202	0.825758407339806	-0.522579812132202	1.81645536145241	-0.522579812132202	1.12643369125743	2.38583056547379	1.16289797839217	1.88038715922746	-0.522579812132202	-0.522579812132202	-0.522579812132202	1.24565018314945	2.23600985897628	-0.522579812132202	1.66090707849825	-0.522579812132202	-0.522579812132202	1.58259208017544	-0.522579812132202	1.33315162036993	-0.522579812132202	1.73284002786973	-0.522579812132202	2.2163979050054	2.38583056547379	1.95500342193021	-0.522579812132202	1.43219666826673	1.15935046452155	1.79606269636808	1.77466008132679	2.03412353465875	1.29126658343271	-0.522579812132202	0.762746283433029	1.40213397868703	-0.522579812132202	0.622675398249896	-0.522579812132202	0.943144638300143	-0.522579812132202	-0.522579812132202	0.802462285352561	-0.522579812132202	-0.522579812132202	-0.522579812132202	0.57091710336612	0.542184601575985	0.559737852172218	0.220995190788775	0.512024143821657	-0.522579812132202	-0.522579812132202	-0.522579812132202	-0.522579812132202	-0.522579812132202	1.73606064260942	-0.522579812132202	-0.522579812132202	-0.522579812132202	-0.522579812132202	-0.522579812132202	0.76214624419479	-0.522579812132202	-0.522579812132202	1.06990779409865	0.786094529612579	-0.522579812132202	0.701965714978991	0.501295166683874	0.733635212653015	-0.522579812132202	-0.522579812132202	-0.522579812132202	-0.522579812132202	1.94837086762667	-0.522579812132202	-0.522579812132202	-0.522579812132202	-0.522579812132202	0.627973016819382	-0.522579812132202	1.50762989328271	0.589397907937022	-0.522579812132202	0.848498091459504	1.43794672973218	-0.522579812132202	1.89530191073757	-0.522579812132202	-0.522579812132202	1.54911435107742	-0.522579812132202	-0.522579812132202	0.78703030442465	-0.522579812132202	0.752624641532605	0.673118615711282	2.13483621064071	0.586813056010985	0.672860502303338	2.05790098106914	-0.522579812132202	0.707873470712067	0.406328367851712	0.756276904810789	0.863916218780445	-0.522579812132202	-0.522579812132202	-0.522579812132202	-0.522579812132202	-0.522579812132202	0.814791652966786	0.706778342324381	-0.522579812132202	0.697371595466005	-0.522579812132202	-0.522579812132202	-0.522579812132202	1.4168558044362	1.2575691000132	1.89815136373751	1.45811707156785	-0.522579812132202	1.23118655479054	-0.522579812132202	2.14192074683568	-0.522579812132202	-0.522579812132202	-0.522579812132202	-0.522579812132202	1.09747903397061	1.14133248373985	1.21280058252877	-0.522579812132202	-0.522579812132202	1.00531358150079	-0.522579812132202	-0.522579812132202	1.53213090733024	-0.522579812132202	1.2213667465964	1.1296629235918	-0.522579812132202	2.6115158798867	1.30302184280453	2.30410025579096	-0.522579812132202	1.33600470913915	-0.522579812132202	0.932282296839662	-0.522579812132202	-0.522579812132202	-0.522579812132202	3.89541395406406	2.11774613856808	2.43275497691507	-0.522579812132202	-0.522579812132202	-0.522579812132202	1.87045383705169	-0.522579812132202	-0.522579812132202	-0.522579812132202	-0.522579812132202	-0.522579812132202	-0.522579812132202	-0.522579812132202	-0.522579812132202	-0.522579812132202	-0.522579812132202	-0.522579812132202	1.80584375120156	-0.522579812132202	-0.522579812132202	-0.522579812132202	1.45407989941977	-0.522579812132202	2.42063830981802	-0.522579812132202	1.20808084351054	-0.522579812132202	-0.522579812132202	-0.522579812132202	1.09911353633239	1.86658424904213	-0.522579812132202	0.801769510306208	-0.522579812132202	-0.522579812132202	0.509732847083304	-0.522579812132202	0.389911610224923	-0.522579812132202	-0.522579812132202	-0.522579812132202	-0.522579812132202	-0.522579812132202	1.21053163494685	-0.522579812132202	-0.522579812132202	-0.522579812132202	1.25417438194354	-0.522579812132202	0.265697231391227	1.40880595392467	0.255269682921493	-0.522579812132202	-0.522579812132202	-0.522579812132202	-0.522579812132202	-0.522579812132202	-0.522579812132202	1.33688451551576	-0.522579812132202	-0.522579812132202	-0.522579812132202	-0.522579812132202	-0.522579812132202	-0.522579812132202	-0.522579812132202	-0.522579812132202	-0.522579812132202	-0.522579812132202	-0.522579812132202	-0.522579812132202	-0.522579812132202	2.09074680636455	-0.522579812132202	-0.522579812132202	1.1441040904735	-0.522579812132202	-0.522579812132202	-0.522579812132202	-0.522579812132202	-0.522579812132202	-0.522579812132202	-0.522579812132202	-0.522579812132202	1.2682437634514	1.8485888023541	0.946185156352688	1.23955969506654	1.07195654705688	-0.522579812132202	-0.522579812132202	0.757366933454154	-0.522579812132202	0.669088102817648	-0.522579812132202	-0.522579812132202	-0.522579812132202	-0.522579812132202	0.911186367955082	1.44680874012702	0.872178660146305	1.45144038706234	-0.522579812132202	1.72811285906837	-0.522579812132202	1.60338629773406	-0.522579812132202	-0.522579812132202	1.35782594306577	-0.522579812132202	1.29880449946721	-0.522579812132202	0.904920670038735	-0.522579812132202	1.70448175741223	1.33402847239063	-0.522579812132202	1.54958023567804	1.94184869721526	-0.522579812132202	1.02458634935204	1.57365512149187	1.37652148172252	1.20864574476266	-0.522579812132202	0.806688623979727	2.04716745810043	-0.522579812132202	1.47586772717199	-0.522579812132202	-0.522579812132202	-0.522579812132202	0.996863452939917	-0.522579812132202	-0.522579812132202	-0.522579812132202	-0.522579812132202	-0.522579812132202	-0.522579812132202	-0.522579812132202	-0.522579812132202	-0.522579812132202	1.12626410739716	-0.522579812132202	1.08903622758108	0.76817313216019	-0.522579812132202	-0.522579812132202	-0.522579812132202	0.577464758334313	1.29722846993104	-0.522579812132202	-0.522579812132202	0.774820395953712	1.31294572424139	0.325718823757347	0.363180309724497	0.241222707170287	0.850908506859505	2.08607312929568	0.70423092278128	1.0406945826461	0.309356005831366	0.983394283152847	-0.522579812132202	-0.522579812132202	-0.522579812132202	1.88195398552517	-0.522579812132202	-0.522579812132202	2.25238452497628	-0.522579812132202	-0.522579812132202	-0.522579812132202	-0.522579812132202	1.18763952607146	-0.522579812132202	-0.522579812132202	0.406481780850038	-0.522579812132202	0.920439411255507	1.1191752677515	1.53804887727503	0.453446455600468	-0.522579812132202	-0.522579812132202	1.8758956510273	1.11082103558974	0.955790333338249	0.784849006266578	1.59610993636149	1.24259923678317	1.15382492646341	0.912509556500796	0.889140818202009	0.603067898558036	0.544173848830507	1.32718396232439	1.26037535603622	0.27633800622265	-0.522579812132202	0.329730351097942	0.32716534762964	1.0445369254926	-0.522579812132202	0.83624085819656	0.672043906858475	-0.522579812132202	0.399327008046445	0.0399756938504569	1.37675199732401	0.217729219460425	-0.522579812132202	-0.522579812132202	-0.522579812132202	-0.522579812132202	-0.522579812132202	1.52393630717768	-0.522579812132202	2.10996470970787	-0.522579812132202	1.19316250804911	1.2045123778604	1.44605992606211	0.817624958130477	1.12711240177051	-0.522579812132202	1.36348287549698	0.979007033309881	-0.522579812132202	0.70595832781471	-0.522579812132202	-0.522579812132202	2.74624249384344	-0.522579812132202	-0.522579812132202	-0.522579812132202	-0.522579812132202	-0.522579812132202	1.46650169454144	2.09647721024626	-0.522579812132202	-0.522579812132202	1.54511737953869	0.726995489268751	-0.522579812132202	-0.522579812132202	-0.522579812132202	-0.522579812132202	2.60571730964889	1.54206159319671	-0.522579812132202	-0.522579812132202	1.83090263724994	-0.522579812132202	-0.522579812132202	-0.522579812132202	-0.522579812132202	1.16272021960707	1.10140779067998	-0.522579812132202	2.15723647080141	1.11833571646912	-0.522579812132202	0.950571060414781	1.0494193351411	0.848727271344752	-0.522579812132202	-0.522579812132202	-0.522579812132202	-0.522579812132202	-0.522579812132202	-0.522579812132202	-0.522579812132202	0.962132576534758	1.58694715156306	-0.522579812132202	-0.522579812132202	-0.522579812132202	-0.522579812132202	-0.522579812132202	-0.522579812132202	-0.522579812132202	1.59498416495004	-0.522579812132202	-0.522579812132202	0.953644357436704	-0.522579812132202	1.57121948425434	0.802302346747028	0.617584002337938	-0.522579812132202	-0.522579812132202	-0.522579812132202	0.500858291638877	0.734303237549113	-0.522579812132202	-0.522579812132202	0.397919604538113	-0.522579812132202	-0.522579812132202	-0.522579812132202	1.04408085899625	0.447877023122906	1.78935532007022	0.76535324106961	0.491404348822461	-0.522579812132202	0.502576797317701	0.97381937860914	-0.522579812132202	0.278221777514591	0.145577557260247	-0.522579812132202	1.58462193619052	-0.522579812132202	1.18051679682933	-0.522579812132202	2.06858522433867	-0.522579812132202	-0.522579812132202	-0.522579812132202	-0.522579812132202	1.80039818247955	-0.522579812132202	-0.522579812132202	-0.522579812132202	-0.522579812132202	-0.522579812132202	2.42827666539359	0.953376574712645	0.981650055405545	1.72508584615918	1.14323689645475	0.935275237991377	-0.522579812132202	-0.522579812132202	1.47496537650087	0.968806470479934	0.871110538375663	0.621417764621828	0.710987403980978	1.79949342448973	1.62222805389305	0.76575529345434	-0.522579812132202	0.815879896666788	1.48768114592112	-0.522579812132202	-0.522579812132202	0.986404430630227	0.67329075569885	-0.522579812132202	0.770296542228775	-0.522579812132202	-0.522579812132202	0.410850150836794	-0.522579812132202	0.353456241564592	0.52704537180081	1.51106462691761	-0.522579812132202	-0.522579812132202	-0.522579812132202	-0.522579812132202	-0.522579812132202	-0.522579812132202	0.743443187481392	-0.522579812132202	1.13230738578202	0.870280967858774	1.12482415653266	-0.522579812132202	1.52820660151658	-0.522579812132202	1.1977016303789	1.14958984330285	0.833268402147569	0.320024497349935	0.474855797280758	-0.522579812132202	1.08637692718525	1.17670794279984	0.24166889104435	-0.522579812132202	0.0685161307236071	1.2310897001341	1.25332789924695	1.09851380833688	-0.522579812132202	0.587845504073283	1.07837552179473	0.472966127497823	1.48689746633049	0.556875364166713	-0.522579812132202	0.610226509822311	0.283621335454474	-0.522579812132202	-0.522579812132202	0.594231551943845	-0.522579812132202	0.294173952494274	0.469735387540156	0.631319899922808	1.00812846007537	-0.522579812132202	-0.522579812132202	1.45690400430138	0.691568098524776	1.02730419314543	0.764499750505648	0.456142019297889	0.879383831102577	1.53515396223301	0.652745959280957	0.604334815259768	-0.522579812132202	-0.522579812132202	-0.522579812132202	-0.522579812132202	-0.522579812132202	-0.522579812132202	-0.522579812132202	-0.522579812132202	0.435867215098174	0.84143325484635	0.0197720013736797	0.337390013052424	0.563320459923821	-0.109802631843512	2.42270222147078	0.781849215952074	1.51918965854071	0.849759578989959	-0.522579812132202	-0.522579812132202	0.285309514247036	-0.522579812132202	-0.522579812132202	-0.522579812132202	-0.522579812132202	0.637912835352667	0.516445202582011	0.510622664202492	-0.522579812132202	0.290924145245087	0.654117754875259	0.43720478719485	-0.522579812132202	0.530540241957622	0.412039422472614	-0.522579812132202	-0.522579812132202	0.346572762314329	2.04869437557717	1.56879017353164	0.773240916387629	0.650425646609004	-0.522579812132202	-0.522579812132202	0.781642865030104	1.67134092424797	1.2232827973442	0.817406564303781	0.542658612831678	-0.522579812132202	1.53474114336219	1.12186804414363	-0.522579812132202	1.10173610976623	1.44145611458794	1.45433168902343	-0.522579812132202	-0.522579812132202	-0.522579812132202	-0.522579812132202	-0.522579812132202	-0.522579812132202	0.6609426697393	-0.522579812132202	-0.522579812132202	-0.522579812132202	-0.522579812132202	-0.522579812132202	-0.522579812132202	0.598807457740756	1.65105147633402	-0.522579812132202	0.568064420192638	-0.522579812132202	1.65510667321535	-0.522579812132202	1.37272682814863	-0.522579812132202	1.08501064978404	1.32566240443939	0.522010294428919	1.4638677615306	1.2284790016375	-0.522579812132202	-0.522579812132202	0.283085692911662	1.25205153521646	-0.522579812132202	-0.522579812132202	1.14938597394087	0.621300008194386	-0.522579812132202	0.044894672499346	0.0872193012040691	1.37571516096085	0.789846058635902	0.490059709955868	0.504238440898371	-0.522579812132202	0.376127734242121	0.292056622294397	1.25786931098613	0.499176789676833	0.291626684230909	0.276112559620716	0.812349880711361	-0.522579812132202	0.258774088463913	-0.522579812132202	0.451639072210198	-0.522579812132202	0.167684173778612	0.194932113893802	0.929560946302469	0.395467202079053	0.0175509188214599	0.686019740757425	1.1698622513398	-0.522579812132202	-0.522579812132202	-0.522579812132202	-0.522579812132202	-0.522579812132202	-0.522579812132202	-0.522579812132202	3.37629592467425	2.9339069246007	-0.522579812132202	-0.522579812132202	-0.522579812132202	-0.522579812132202	-0.522579812132202	3.22849582143412	-0.522579812132202	-0.522579812132202	-0.522579812132202	-0.522579812132202	-0.522579812132202	-0.522579812132202	3.03399240477001	3.00648973851908	3.08539550437576	-0.522579812132202	-0.522579812132202	-0.522579812132202	-0.522579812132202	-0.522579812132202	-0.522579812132202	-0.522579812132202	-0.522579812132202	-0.522579812132202	2.52946614434406	-0.522579812132202	-0.522579812132202	-0.522579812132202	-0.522579812132202	-0.522579812132202	-0.522579812132202	-0.522579812132202	-0.522579812132202	-0.522579812132202	-0.522579812132202	-0.522579812132202	-0.522579812132202	-0.522579812132202	-0.522579812132202	-0.522579812132202	3.04743911712279	-0.522579812132202	-0.522579812132202	-0.522579812132202	-0.522579812132202	-0.522579812132202	-0.522579812132202	-0.522579812132202	-0.522579812132202	3.35791666455434	3.08753593619972	-0.522579812132202	-0.522579812132202	3.75747348118631	-0.522579812132202	-0.522579812132202	-0.522579812132202	-0.522579812132202	-0.522579812132202	-0.522579812132202	-0.522579812132202	-0.522579812132202	-0.522579812132202	-0.522579812132202	3.64467989397317	3.51069217828345	-0.522579812132202	-0.522579812132202	-0.522579812132202	-0.522579812132202	-0.522579812132202	-0.522579812132202	-0.522579812132202	-0.522579812132202	-0.522579812132202	-0.522579812132202	-0.522579812132202	3.07368356475944	-0.522579812132202	-0.522579812132202	2.62844853462537	-0.522579812132202	-0.522579812132202	-0.522579812132202	-0.522579812132202	-0.522579812132202	-0.522579812132202	-0.522579812132202	-0.522579812132202	-0.522579812132202	-0.522579812132202	-0.522579812132202	-0.522579812132202	-0.522579812132202	-0.522579812132202	-0.522579812132202	-0.522579812132202	2.8953481585825	-0.522579812132202	-0.522579812132202	-0.522579812132202	-0.522579812132202	-0.522579812132202	-0.522579812132202	-0.522579812132202	-0.522579812132202	-0.522579812132202	-0.522579812132202	-0.522579812132202	-0.522579812132202	-0.522579812132202	-0.522579812132202	-0.522579812132202	-0.522579812132202	-0.522579812132202	-0.522579812132202	2.71001780058741	-0.522579812132202	2.32264196204585	-0.522579812132202	-0.522579812132202	-0.522579812132202	-0.522579812132202	-0.522579812132202	-0.522579812132202	-0.522579812132202	-0.522579812132202	-0.522579812132202	-0.522579812132202	-0.522579812132202	-0.522579812132202	-0.522579812132202	-0.522579812132202	-0.522579812132202	3.47056800012864	-0.522579812132202	-0.522579812132202	-0.522579812132202	-0.522579812132202	-0.522579812132202	-0.522579812132202	-0.522579812132202	-0.522579812132202	-0.522579812132202	-0.522579812132202	-0.522579812132202	-0.522579812132202	-0.522579812132202	-0.522579812132202	-0.522579812132202	-0.522579812132202	-0.522579812132202	-0.522579812132202	-0.522579812132202	-0.522579812132202	-0.522579812132202	-0.522579812132202	-0.522579812132202	-0.522579812132202	-0.522579812132202	-0.522579812132202	-0.522579812132202	-0.522579812132202	-0.522579812132202	-0.522579812132202	-0.522579812132202	-0.522579812132202	-0.522579812132202	-0.522579812132202	-0.522579812132202	-0.522579812132202	-0.522579812132202	-0.522579812132202	3.64308494325575	-0.522579812132202	-0.522579812132202	-0.522579812132202	-0.522579812132202	2.1211677189518	-0.522579812132202	2.1172581994909	-0.522579812132202	-0.522579812132202	-0.522579812132202	-0.522579812132202	-0.522579812132202	-0.522579812132202	-0.522579812132202	-0.522579812132202	-0.522579812132202	-0.522579812132202	-0.522579812132202	-0.522579812132202	-0.522579812132202	-0.522579812132202	-0.522579812132202	-0.522579812132202	2.18617129271064	1.97173243380566	-0.522579812132202	-0.522579812132202	-0.522579812132202	-0.522579812132202	-0.522579812132202	2.41557304020698	-0.522579812132202	2.174816227024	-0.522579812132202	2.08267932592047	-0.522579812132202	2.09122320622021	-0.522579812132202	-0.522579812132202	-0.522579812132202	-0.522579812132202	-0.522579812132202	-0.522579812132202	-0.522579812132202	1.85048835273849	-0.522579812132202	-0.522579812132202	-0.522579812132202	3.33463597985618	-0.522579812132202	-0.522579812132202	1.80547980251977	-0.522579812132202	-0.522579812132202	-0.522579812132202	-0.522579812132202	1.42583316201626	-0.522579812132202	-0.522579812132202	-0.522579812132202	-0.522579812132202	-0.522579812132202	-0.522579812132202	-0.522579812132202	-0.522579812132202	-0.522579812132202	-0.522579812132202	-0.522579812132202	-0.522579812132202	2.30180313469268	-0.522579812132202	-0.522579812132202	-0.522579812132202	2.30525051770809	-0.522579812132202	-0.522579812132202	-0.522579812132202	-0.522579812132202	-0.522579812132202	-0.522579812132202	-0.522579812132202	-0.522579812132202	-0.522579812132202	-0.522579812132202	-0.522579812132202	-0.522579812132202	-0.522579812132202	2.38070639792445	-0.522579812132202	-0.522579812132202	-0.522579812132202	-0.522579812132202	-0.522579812132202	-0.522579812132202	-0.522579812132202	-0.522579812132202	-0.522579812132202	-0.522579812132202	-0.522579812132202	-0.522579812132202	-0.522579812132202	-0.522579812132202	-0.522579812132202	-0.522579812132202	2.17225137560396	2.22737139267377	-0.522579812132202	-0.522579812132202	-0.522579812132202	-0.522579812132202	-0.522579812132202	1.11783242818896	-0.522579812132202	2.15799512381893	-0.522579812132202	-0.522579812132202	-0.522579812132202	-0.522579812132202	-0.522579812132202	2.28528335534147	-0.522579812132202	3.27849400991994	2.08979462296911	-0.522579812132202	-0.522579812132202	-0.522579812132202	-0.522579812132202	-0.522579812132202	-0.522579812132202	1.85201052025764	-0.522579812132202	-0.522579812132202	-0.522579812132202	-0.522579812132202	-0.522579812132202	-0.522579812132202	-0.522579812132202	-0.522579812132202	-0.522579812132202	1.82829444484673	-0.522579812132202	-0.522579812132202	2.2796409705206	4.26310422661666	-0.522579812132202	1.38695593891611	-0.522579812132202	-0.522579812132202	-0.522579812132202	2.15294709022118	-0.522579812132202	-0.522579812132202	-0.522579812132202	-0.522579812132202	-0.522579812132202	-0.522579812132202	-0.522579812132202	-0.522579812132202	1.41420442335485	-0.522579812132202	1.64701328191226	-0.522579812132202	-0.522579812132202	-0.522579812132202	-0.522579812132202	2.67988334886451	-0.522579812132202	-0.522579812132202	-0.522579812132202	-0.522579812132202	-0.522579812132202	-0.522579812132202	-0.522579812132202	-0.522579812132202	-0.522579812132202	-0.522579812132202	-0.522579812132202	-0.522579812132202	-0.522579812132202	-0.522579812132202	-0.522579812132202	-0.522579812132202	-0.522579812132202	-0.522579812132202	-0.522579812132202	-0.522579812132202	-0.522579812132202	-0.522579812132202	-0.522579812132202	-0.522579812132202	-0.522579812132202	-0.522579812132202	-0.522579812132202	-0.522579812132202	-0.522579812132202	-0.522579812132202	-0.522579812132202	-0.522579812132202	1.86774360771858	1.64083360456007	1.41372321247943	-0.522579812132202	-0.522579812132202	-0.522579812132202	-0.522579812132202	1.67086421290764	-0.522579812132202	2.6670195487928	1.32899891727537	1.22270750326719	-0.522579812132202	2.61238181526704	1.31902865808013	3.04044030849172	1.40272762617287	1.39751732476787	-0.522579812132202	-0.522579812132202	2.3868580603999	-0.522579812132202	-0.522579812132202	-0.522579812132202	1.56879017353164	-0.522579812132202	1.75232220712162	-0.522579812132202	-0.522579812132202	1.82346824341867	1.69825308940657	1.89160261723632	1.81278366563862	1.39610171606769	-0.522579812132202	1.40296519810754	1.18124438390571	-0.522579812132202	-0.522579812132202	-0.522579812132202	-0.522579812132202	1.41733873405579	-0.522579812132202	-0.522579812132202	2.40801519137449	1.27803233912183	1.72072979881844	-0.522579812132202	1.12881180820422	1.17743202054913	-0.522579812132202	-0.522579812132202	-0.522579812132202	-0.522579812132202	-0.522579812132202	1.17022106733206	2.32127996811901	2.04732005373248	2.03638741371312	-0.522579812132202	-0.522579812132202	-0.522579812132202	1.78673241591148	-0.522579812132202	-0.522579812132202	-0.522579812132202	1.85697314971136	-0.522579812132202	2.66160168576838	1.28960071732792	1.72777606641961	-0.522579812132202	-0.522579812132202	-0.522579812132202	2.5881182554539	-0.522579812132202	-0.522579812132202	-0.522579812132202	1.46268077430432	-0.522579812132202	-0.522579812132202	-0.522579812132202	2.64320179254858	-0.522579812132202	1.44406616329001	1.75994474644277	3.11512833148962	-0.522579812132202	-0.522579812132202	-0.522579812132202	-0.522579812132202	1.51851356672573	-0.522579812132202	-0.522579812132202	-0.522579812132202	-0.522579812132202	-0.522579812132202	-0.522579812132202	-0.522579812132202	-0.522579812132202	-0.522579812132202	1.7547412550295	-0.522579812132202	-0.522579812132202	-0.522579812132202	-0.522579812132202	0.758955901587348	-0.522579812132202	0.799112053530929	-0.522579812132202	-0.522579812132202	0.715504137570115	2.39304177222307	0.815117931039327	1.22944494384642	-0.522579812132202	-0.522579812132202	-0.522579812132202	-0.522579812132202	-0.522579812132202	-0.522579812132202	-0.522579812132202	-0.522579812132202	1.29796358000835	-0.522579812132202	-0.522579812132202	-0.522579812132202	-0.522579812132202	-0.522579812132202	-0.522579812132202	-0.522579812132202	-0.522579812132202	-0.522579812132202	-0.522579812132202	-0.522579812132202	-0.522579812132202	-0.522579812132202	-0.522579812132202	-0.522579812132202	-0.522579812132202	-0.522579812132202	1.64484587068683	1.36008424383502	1.35624866432864	-0.522579812132202	-0.522579812132202	1.63499954264515	-0.522579812132202	1.53653136080437	-0.522579812132202	2.9502323915523	2.77928255649997	-0.522579812132202	-0.522579812132202	-0.522579812132202	4.262136701473	-0.522579812132202	-0.522579812132202	-0.522579812132202	-0.522579812132202	-0.522579812132202	-0.522579812132202	-0.522579812132202	3.55272888912345	-0.522579812132202	-0.522579812132202	-0.522579812132202	-0.522579812132202	2.84445530221661	2.21986589754213	2.16357427918963	-0.522579812132202	-0.522579812132202	-0.522579812132202	-0.522579812132202	-0.522579812132202	-0.522579812132202	-0.522579812132202	3.59064930707292	-0.522579812132202	2.49794211806491	2.25789499933955	-0.522579812132202	-0.522579812132202	-0.522579812132202	-0.522579812132202	-0.522579812132202	-0.522579812132202	-0.522579812132202	-0.522579812132202	-0.522579812132202	-0.522579812132202	-0.522579812132202	-0.522579812132202	-0.522579812132202	-0.522579812132202	2.09360829312852	-0.522579812132202	-0.522579812132202	-0.522579812132202	-0.522579812132202	-0.522579812132202	-0.522579812132202	-0.522579812132202	-0.522579812132202	1.80366201426007	-0.522579812132202	-0.522579812132202	-0.522579812132202	-0.522579812132202	-0.522579812132202	-0.522579812132202	-0.522579812132202	-0.522579812132202	-0.522579812132202	-0.522579812132202	-0.522579812132202	-0.522579812132202	-0.522579812132202	-0.522579812132202	-0.522579812132202	-0.522579812132202	-0.522579812132202	-0.522579812132202	-0.522579812132202	2.25128558928868	-0.522579812132202	2.87329308382672	2.59139910361751	-0.522579812132202	-0.522579812132202	-0.522579812132202	-0.522579812132202	-0.522579812132202	-0.522579812132202	-0.522579812132202	1.49978316804666	-0.522579812132202	-0.522579812132202	-0.522579812132202	-0.522579812132202	-0.522579812132202	-0.522579812132202	-0.522579812132202	-0.522579812132202	-0.522579812132202	-0.522579812132202	-0.522579812132202	-0.522579812132202	-0.522579812132202	-0.522579812132202	-0.522579812132202	-0.522579812132202	-0.522579812132202	2.0676520148683	-0.522579812132202	-0.522579812132202	-0.522579812132202	-0.522579812132202	-0.522579812132202	2.20711311237728	-0.522579812132202	-0.522579812132202	-0.522579812132202	-0.522579812132202	-0.522579812132202	-0.522579812132202	-0.522579812132202	-0.522579812132202	-0.522579812132202	-0.522579812132202	-0.522579812132202	-0.522579812132202	-0.522579812132202	-0.522579812132202	2.30180313469268	-0.522579812132202	-0.522579812132202	1.84253370724171	-0.522579812132202	-0.522579812132202	-0.522579812132202	-0.522579812132202	1.57825710852213	-0.522579812132202	-0.522579812132202	-0.522579812132202	-0.522579812132202	-0.522579812132202	1.28939271853475	-0.522579812132202	-0.522579812132202	-0.522579812132202	-0.522579812132202	-0.522579812132202	-0.522579812132202	-0.522579812132202	-0.522579812132202	-0.522579812132202	2.11141958062388	2.28076725135888	1.90554303214364	-0.522579812132202	2.30697804274019	-0.522579812132202	-0.522579812132202	-0.522579812132202	1.54150707840564	-0.522579812132202	-0.522579812132202	-0.522579812132202	-0.522579812132202	-0.522579812132202	-0.522579812132202	-0.522579812132202	-0.522579812132202	-0.522579812132202	-0.522579812132202	1.49555544445832	1.30683571907364	-0.522579812132202	-0.522579812132202	-0.522579812132202	-0.522579812132202	-0.522579812132202	-0.522579812132202	2.3385184850579	2.16357427918963	2.28726469639408	2.94589123183877	1.47316338295963	-0.522579812132202	3.46915577371484	-0.522579812132202	-0.522579812132202	-0.522579812132202	-0.522579812132202	-0.522579812132202	-0.522579812132202	-0.522579812132202	-0.522579812132202	2.88703379796039	-0.522579812132202	-0.522579812132202	1.48324924411023	-0.522579812132202	1.4837695183991	-0.522579812132202	-0.522579812132202	1.85391639782156	1.51177996133318	-0.522579812132202	-0.522579812132202	-0.522579812132202	-0.522579812132202	-0.522579812132202	-0.522579812132202	2.93581710226235	-0.522579812132202	-0.522579812132202	3.29045299194645	2.59798697674877	2.30410025579096	2.56753927731824	-0.522579812132202	-0.522579812132202	-0.522579812132202	-0.522579812132202	2.14241959652892	2.03367132396837	1.72659819436746	-0.522579812132202	-0.522579812132202	-0.522579812132202	-0.522579812132202	-0.522579812132202	-0.522579812132202	-0.522579812132202	-0.522579812132202	-0.522579812132202	-0.522579812132202	-0.522579812132202	-0.522579812132202	-0.522579812132202	-0.522579812132202	-0.522579812132202	-0.522579812132202	-0.522579812132202	-0.522579812132202	-0.522579812132202	-0.522579812132202	-0.522579812132202	-0.522579812132202	-0.522579812132202	-0.522579812132202	-0.522579812132202	-0.522579812132202	-0.522579812132202	-0.522579812132202	-0.522579812132202	2.32732372876952	2.31449370253732	-0.522579812132202	-0.522579812132202	-0.522579812132202	-0.522579812132202	1.65323292360884	-0.522579812132202	-0.522579812132202	-0.522579812132202	-0.522579812132202	-0.522579812132202	-0.522579812132202	-0.522579812132202	-0.522579812132202	-0.522579812132202	-0.522579812132202	-0.522579812132202	-0.522579812132202	-0.522579812132202	-0.522579812132202	-0.522579812132202	-0.522579812132202	-0.522579812132202	-0.522579812132202	-0.522579812132202	-0.522579812132202	-0.522579812132202	-0.522579812132202	-0.522579812132202	-0.522579812132202	-0.522579812132202	-0.522579812132202	-0.522579812132202	2.94926645426594	2.60682558192716	-0.522579812132202	-0.522579812132202	-0.522579812132202	-0.522579812132202	-0.522579812132202	-0.522579812132202	-0.522579812132202	-0.522579812132202	-0.522579812132202	1.99111560878855	2.08884326032247	-0.522579812132202	-0.522579812132202	-0.522579812132202	-0.522579812132202	-0.522579812132202	-0.522579812132202	-0.522579812132202	3.35856892447006	-0.522579812132202	-0.522579812132202	1.90554303214364	-0.522579812132202	-0.522579812132202	-0.522579812132202	2.23817969515967	-0.522579812132202	1.96407649648756	-0.522579812132202	1.66642617428165	-0.522579812132202	1.65886512556752	-0.522579812132202	-0.522579812132202	-0.522579812132202	-0.522579812132202	2.46721493357113	-0.522579812132202	1.44880866129439	-0.522579812132202	-0.522579812132202	-0.522579812132202	-0.522579812132202	-0.522579812132202	3.05892349840026	1.56594022400637	-0.522579812132202	-0.522579812132202	-0.522579812132202	-0.522579812132202	-0.522579812132202	-0.522579812132202	-0.522579812132202	-0.522579812132202	-0.522579812132202	-0.522579812132202	-0.522579812132202	-0.522579812132202	-0.522579812132202	2.23546804125189	-0.522579812132202	-0.522579812132202	-0.522579812132202	-0.522579812132202	-0.522579812132202	-0.522579812132202	2.9579854375512	-0.522579812132202	-0.522579812132202	-0.522579812132202	-0.522579812132202	-0.522579812132202	-0.522579812132202	1.73555142857952	-0.522579812132202	-0.522579812132202	-0.522579812132202	-0.522579812132202	-0.522579812132202	1.45862300221219	-0.522579812132202	-0.522579812132202	-0.522579812132202	-0.522579812132202	-0.522579812132202	-0.522579812132202	-0.522579812132202	-0.522579812132202	-0.522579812132202	-0.522579812132202	-0.522579812132202	-0.522579812132202	-0.522579812132202	-0.522579812132202	-0.522579812132202	-0.522579812132202	-0.522579812132202	1.56679429596911	-0.522579812132202	-0.522579812132202	-0.522579812132202	-0.522579812132202	1.78174391495541	-0.522579812132202	-0.522579812132202	-0.522579812132202	1.74784519842126	1.66610994804402	-0.522579812132202	-0.522579812132202	-0.522579812132202	-0.522579812132202	-0.522579812132202	-0.522579812132202	1.8105869904751	-0.522579812132202	-0.522579812132202	-0.522579812132202	-0.522579812132202	-0.522579812132202	-0.522579812132202	-0.522579812132202	1.64763344064979	-0.522579812132202	-0.522579812132202	-0.522579812132202	-0.522579812132202	-0.522579812132202	2.36667764607747	-0.522579812132202	-0.522579812132202	-0.522579812132202	2.05052950064029	-0.522579812132202	1.84517842413031	-0.522579812132202	1.93152351624775	2.74500449174513	-0.522579812132202	-0.522579812132202	-0.522579812132202	-0.522579812132202	-0.522579812132202	-0.522579812132202	-0.522579812132202	-0.522579812132202	-0.522579812132202	1.94934569693297	-0.522579812132202	-0.522579812132202	-0.522579812132202	-0.522579812132202	-0.522579812132202	-0.522579812132202	-0.522579812132202	1.88470162493638	-0.522579812132202	-0.522579812132202	-0.522579812132202	-0.522579812132202	-0.522579812132202	-0.522579812132202	0.968396035357343	-0.522579812132202	-0.522579812132202	1.28534711655604	-0.522579812132202	-0.522579812132202	-0.522579812132202	-0.522579812132202	-0.522579812132202	-0.522579812132202	-0.522579812132202	1.87511649878154	-0.522579812132202	1.20002752897716	-0.522579812132202	1.74390147262946	-0.522579812132202	1.78959410417888	-0.522579812132202	-0.522579812132202	0.951905608474743	1.36997752225034	2.70401304054568	-0.522579812132202	0.590583708465212	0.758558273035128	-0.522579812132202	0.778042755395554	0.543472217144017	1.85353494022798	-0.522579812132202	0.542726364263422	-0.522579812132202	0.44586791033949	0.235571469869799	0.309192769993271	0.392383260583277	0.767567782969605	0.790368887173704	0.7451906342306	0.801343564571007	0.716152201384878	0.596402154927688	-0.522579812132202	-0.522579812132202	0.907670435977196	0.69952905475083	0.683451440988237	0.786406298890165	0.783812965079095	-0.522579812132202	0.563179504150268	0.466875181438821	-0.522579812132202	-0.522579812132202	0.589323882153397	0.640913353836949	0.477585149562923	0.91143820504735	-0.522579812132202	-0.522579812132202	-0.522579812132202	-0.522579812132202	-0.522579812132202	-0.522579812132202	-0.522579812132202	-0.522579812132202	-0.522579812132202	-0.522579812132202	1.81571996225692	-0.522579812132202	-0.522579812132202	-0.522579812132202	-0.522579812132202	-0.522579812132202	-0.522579812132202	-0.522579812132202	-0.522579812132202	-0.522579812132202	-0.522579812132202	-0.522579812132202	-0.522579812132202	-0.522579812132202	-0.522579812132202	-0.522579812132202	2.27626868697621	-0.522579812132202	1.58520270121932	-0.522579812132202	-0.522579812132202	-0.522579812132202	-0.522579812132202	-0.522579812132202	-0.522579812132202	-0.522579812132202	-0.522579812132202	-0.522579812132202	1.97944364982265	1.51662315919191	1.95689604560508	-0.522579812132202	-0.522579812132202	-0.522579812132202	-0.522579812132202	1.93853365568938	-0.522579812132202	-0.522579812132202	-0.522579812132202	1.88923140981995	-0.522579812132202	-0.522579812132202	-0.522579812132202	-0.522579812132202	1.77784163531556	-0.522579812132202	-0.522579812132202	-0.522579812132202	-0.522579812132202	-0.522579812132202	-0.522579812132202	-0.522579812132202	-0.522579812132202	-0.522579812132202	-0.522579812132202	-0.522579812132202	-0.522579812132202	-0.522579812132202	-0.522579812132202	-0.522579812132202	-0.522579812132202	2.66160168576838	-0.522579812132202	-0.522579812132202	-0.522579812132202	3.06944983113001	-0.522579812132202	2.66276069086816	-0.522579812132202	-0.522579812132202	-0.522579812132202	-0.522579812132202	-0.522579812132202	-0.522579812132202	-0.522579812132202	-0.522579812132202	-0.522579812132202	-0.522579812132202	-0.522579812132202	-0.522579812132202	-0.522579812132202	-0.522579812132202	-0.522579812132202	-0.522579812132202	2.67519037661905	2.43339610377941	-0.522579812132202	-0.522579812132202	-0.522579812132202	-0.522579812132202	-0.522579812132202	-0.522579812132202	2.16918123425296	-0.522579812132202	-0.522579812132202	1.46014251264734	-0.522579812132202	-0.522579812132202	1.94976375526435	2.40112899037892	2.39552429582148	-0.522579812132202	2.06998652813133	-0.522579812132202	-0.522579812132202	-0.522579812132202	-0.522579812132202	-0.522579812132202	-0.522579812132202	-0.522579812132202	-0.522579812132202	2.0588259197479	-0.522579812132202	-0.522579812132202	-0.522579812132202	-0.522579812132202	-0.522579812132202	-0.522579812132202	-0.522579812132202	-0.522579812132202	1.87862729861012	-0.522579812132202	2.03638741371312	2.68459386667416	-0.522579812132202	-0.522579812132202	1.83801569336652	-0.522579812132202	-0.522579812132202	-0.522579812132202	2.78182711047426	2.42063830981802	2.24580661181169	-0.522579812132202	2.57040694916286	-0.522579812132202	1.73216333502046	-0.522579812132202	-0.522579812132202	-0.522579812132202	-0.522579812132202	-0.522579812132202	-0.522579812132202	-0.522579812132202	-0.522579812132202	2.41367908692475	2.0817340806693	2.78991830108047	-0.522579812132202	-0.522579812132202	-0.522579812132202	-0.522579812132202	-0.522579812132202	-0.522579812132202	2.83513075429977	-0.522579812132202	2.14641841678872	3.23863058961565	-0.522579812132202	-0.522579812132202	-0.522579812132202	-0.522579812132202	-0.522579812132202	-0.522579812132202	-0.522579812132202	-0.522579812132202	-0.522579812132202	-0.522579812132202	-0.522579812132202	-0.522579812132202	-0.522579812132202	-0.522579812132202	-0.522579812132202	-0.522579812132202	-0.522579812132202	-0.522579812132202	-0.522579812132202	-0.522579812132202	-0.522579812132202	-0.522579812132202	-0.522579812132202	-0.522579812132202	-0.522579812132202	-0.522579812132202	-0.522579812132202	-0.522579812132202	3.01711794367284	-0.522579812132202	-0.522579812132202	-0.522579812132202	-0.522579812132202	-0.522579812132202	-0.522579812132202	-0.522579812132202	-0.522579812132202	-0.522579812132202	-0.522579812132202	-0.522579812132202	-0.522579812132202	-0.522579812132202	-0.522579812132202	-0.522579812132202	-0.522579812132202	-0.522579812132202	-0.522579812132202	1.16950359938184	1.56196485955687	-0.522579812132202	-0.522579812132202	-0.522579812132202	-0.522579812132202	-0.522579812132202	-0.522579812132202	-0.522579812132202	2.60313517991395	2.08551993708744	2.03367132396837	-0.522579812132202	1.91238168484697	1.4415802289683	-0.522579812132202	-0.522579812132202	-0.522579812132202	-0.522579812132202	2.49591426725502	-0.522579812132202	1.39069642686795	-0.522579812132202	1.48481096615879	1.46829037361906	-0.522579812132202	1.63745166327493	1.6328590757606	1.08228553639891	2.20764163729327	2.24307689068038	-0.522579812132202	-0.522579812132202	2.23980977170209	1.95395341872842	-0.522579812132202	-0.522579812132202	-0.522579812132202	-0.522579812132202	-0.522579812132202	-0.522579812132202	-0.522579812132202	2.44823733382928	-0.522579812132202	-0.522579812132202	-0.522579812132202	-0.522579812132202	-0.522579812132202	-0.522579812132202	1.73827026153734	-0.522579812132202	3.73919146990923	-0.522579812132202	-0.522579812132202	2.00643715388455	-0.522579812132202	1.74922059877292	-0.522579812132202	-0.522579812132202	-0.522579812132202	-0.522579812132202	-0.522579812132202	-0.522579812132202	-0.522579812132202	-0.522579812132202	-0.522579812132202	1.87511649878154	1.34729099004242	-0.522579812132202	-0.522579812132202	-0.522579812132202	-0.522579812132202	-0.522579812132202	-0.522579812132202	-0.522579812132202	-0.522579812132202	-0.522579812132202	-0.522579812132202	-0.522579812132202	-0.522579812132202	2.91778144777914	-0.522579812132202	-0.522579812132202	-0.522579812132202	-0.522579812132202	1.51716287768344	-0.522579812132202	-0.522579812132202	-0.522579812132202	-0.522579812132202	0.996294159582314	-0.522579812132202	-0.522579812132202	-0.522579812132202	1.72106419797226	-0.522579812132202	-0.522579812132202	-0.522579812132202	-0.522579812132202	-0.522579812132202	-0.522579812132202	2.05052950064029	-0.522579812132202	-0.522579812132202	-0.522579812132202	-0.522579812132202	1.3648461014704	-0.522579812132202	-0.522579812132202	-0.522579812132202	-0.522579812132202	-0.522579812132202	-0.522579812132202	-0.522579812132202	-0.522579812132202	-0.522579812132202	1.92415141840692	-0.522579812132202	-0.522579812132202	-0.522579812132202	-0.522579812132202	-0.522579812132202	-0.522579812132202	-0.522579812132202	1.36917729014236	-0.522579812132202	-0.522579812132202	-0.522579812132202	-0.522579812132202	0.942221907959839	-0.522579812132202	-0.522579812132202	-0.522579812132202	-0.522579812132202	-0.522579812132202	-0.522579812132202	-0.522579812132202	-0.522579812132202	1.98786063479963	-0.522579812132202	-0.522579812132202	-0.522579812132202	-0.522579812132202	-0.522579812132202	-0.522579812132202	1.97944364982265	-0.522579812132202	-0.522579812132202	-0.522579812132202	-0.522579812132202	-0.522579812132202	1.47123667081235	-0.522579812132202	-0.522579812132202	2.44467162879646	1.16789169227627	1.25676907507538	-0.522579812132202	-0.522579812132202	-0.522579812132202	-0.522579812132202	-0.522579812132202	-0.522579812132202	1.21945524647876	-0.522579812132202	-0.522579812132202	-0.522579812132202	-0.522579812132202	1.23955969506654	2.12263733736165	1.47393522433277	-0.522579812132202	-0.522579812132202	-0.522579812132202	-0.522579812132202	-0.522579812132202	-0.522579812132202	1.98159555565697	2.00379507223647	-0.522579812132202	-0.522579812132202	-0.522579812132202	-0.522579812132202	-0.522579812132202	-0.522579812132202	-0.522579812132202	-0.522579812132202	3.39827139612045	-0.522579812132202	-0.522579812132202	-0.522579812132202	-0.522579812132202	-0.522579812132202	-0.522579812132202	-0.522579812132202	-0.522579812132202	-0.522579812132202	-0.522579812132202	-0.522579812132202	-0.522579812132202	-0.522579812132202	2.05513084769806	-0.522579812132202	-0.522579812132202	-0.522579812132202	1.60397873377489	1.19039620680416	-0.522579812132202	-0.522579812132202	-0.522579812132202	-0.522579812132202	-0.522579812132202	-0.522579812132202	-0.522579812132202	-0.522579812132202	-0.522579812132202	1.83726462141592	2.61238181526704	1.6237395415886	-0.522579812132202	-0.522579812132202	-0.522579812132202	-0.522579812132202	-0.522579812132202	-0.522579812132202	-0.522579812132202	-0.522579812132202	-0.522579812132202	-0.522579812132202	-0.522579812132202	-0.522579812132202	-0.522579812132202	-0.522579812132202	3.72506645864802	1.40844723477376	-0.522579812132202	-0.522579812132202	-0.522579812132202	-0.522579812132202	-0.522579812132202	-0.522579812132202	-0.522579812132202	-0.522579812132202	1.16539085306738	-0.522579812132202	2.02242683413811	2.95168262430618	-0.522579812132202	1.85506161824692	-0.522579812132202	-0.522579812132202	1.15441089006768	1.55125936007773	-0.522579812132202	1.34640036673882	-0.522579812132202	-0.522579812132202	-0.522579812132202	-0.522579812132202	-0.522579812132202	-0.522579812132202	-0.522579812132202	-0.522579812132202	1.31387321061626	2.60092619161032	3.02578421206302	-0.522579812132202	-0.522579812132202	-0.522579812132202	-0.522579812132202	1.78601826004631	1.56253173223446	-0.522579812132202	-0.522579812132202	-0.522579812132202	-0.522579812132202	-0.522579812132202	1.65385710229934	2.94300504299323	-0.522579812132202	-0.522579812132202	1.92783102377643	2.46622597598787	1.25417438194354	1.2460446879367	1.72643004139082	1.19316250804911	-0.522579812132202	-0.522579812132202	-0.522579812132202	-0.522579812132202	-0.522579812132202	-0.522579812132202	-0.522579812132202	-0.522579812132202	-0.522579812132202	-0.522579812132202	1.74647169479704	-0.522579812132202	-0.522579812132202	-0.522579812132202	-0.522579812132202	-0.522579812132202	-0.522579812132202	1.63806567516333	1.63898743098519	-0.522579812132202	-0.522579812132202	-0.522579812132202	-0.522579812132202	-0.522579812132202	-0.522579812132202	-0.522579812132202	-0.522579812132202	1.26702832546249	-0.522579812132202	2.16204994431058	-0.522579812132202	2.09265364023317	-0.522579812132202	-0.522579812132202	1.37698257441478	-0.522579812132202	-0.522579812132202	-0.522579812132202	-0.522579812132202	-0.522579812132202	-0.522579812132202	-0.522579812132202	-0.522579812132202	-0.522579812132202	1.1363341411408	1.65448168535688	-0.522579812132202	-0.522579812132202	-0.522579812132202	-0.522579812132202	-0.522579812132202	-0.522579812132202	-0.522579812132202	-0.522579812132202	-0.522579812132202	-0.522579812132202	-0.522579812132202	1.92333547080342	-0.522579812132202	2.15572070008183	-0.522579812132202	-0.522579812132202	-0.522579812132202	-0.522579812132202	-0.522579812132202	-0.522579812132202	-0.522579812132202	-0.522579812132202	-0.522579812132202	2.36304517978629	-0.522579812132202	-0.522579812132202	-0.522579812132202	2.12804258992535	1.87862729861012	-0.522579812132202	1.97087905658429	-0.522579812132202	-0.522579812132202	-0.522579812132202	-0.522579812132202	1.77961352361147	-0.522579812132202	2.10899585434276	1.45609620611326	3.51505916886492	1.4754808947781	2.16586466000126	1.67980164560355	-0.522579812132202	-0.522579812132202	-0.522579812132202	-0.522579812132202	-0.522579812132202	-0.522579812132202	-0.522579812132202	-0.522579812132202	-0.522579812132202	-0.522579812132202	-0.522579812132202	2.34564427292627	-0.522579812132202	-0.522579812132202	-0.522579812132202	-0.522579812132202	-0.522579812132202	-0.522579812132202	-0.522579812132202	-0.522579812132202	-0.522579812132202	-0.522579812132202	-0.522579812132202	-0.522579812132202	-0.522579812132202	-0.522579812132202	2.33585742193588	-0.522579812132202	1.74133787478866	-0.522579812132202	-0.522579812132202	1.72693458612478	-0.522579812132202	2.11677047446188	2.43725007861884	-0.522579812132202	-0.522579812132202	-0.522579812132202	-0.522579812132202	-0.522579812132202	-0.522579812132202	-0.522579812132202	-0.522579812132202	-0.522579812132202	2.2081704078181	-0.522579812132202	-0.522579812132202	-0.522579812132202	1.67851982628303	2.09743517283006	-0.522579812132202	-0.522579812132202	-0.522579812132202	-0.522579812132202	-0.522579812132202	-0.522579812132202	-0.522579812132202	-0.522579812132202	-0.522579812132202	-0.522579812132202	-0.522579812132202	-0.522579812132202	-0.522579812132202	-0.522579812132202	-0.522579812132202	-0.522579812132202	-0.522579812132202	1.42680918493788	-0.522579812132202	-0.522579812132202	-0.522579812132202	-0.522579812132202	-0.522579812132202	-0.522579812132202	-0.522579812132202	-0.522579812132202	-0.522579812132202	-0.522579812132202	-0.522579812132202	-0.522579812132202	1.58404152976208	1.4788389705692	-0.522579812132202	-0.522579812132202	-0.522579812132202	-0.522579812132202	-0.522579812132202	-0.522579812132202	-0.522579812132202	-0.522579812132202	-0.522579812132202	1.6346934684891	-0.522579812132202	-0.522579812132202	-0.522579812132202	-0.522579812132202	-0.522579812132202	-0.522579812132202	-0.522579812132202	-0.522579812132202	1.56309894984524	-0.522579812132202	-0.522579812132202	-0.522579812132202	-0.522579812132202	-0.522579812132202	-0.522579812132202	-0.522579812132202	-0.522579812132202	-0.522579812132202	-0.522579812132202	-0.522579812132202	-0.522579812132202	-0.522579812132202	-0.522579812132202	-0.522579812132202	-0.522579812132202	-0.522579812132202	-0.522579812132202	-0.522579812132202	-0.522579812132202	-0.522579812132202	-0.522579812132202	-0.522579812132202	-0.522579812132202	-0.522579812132202	-0.522579812132202	-0.522579812132202	1.83015676061884	-0.522579812132202	-0.522579812132202	-0.522579812132202	-0.522579812132202	-0.522579812132202	-0.522579812132202	-0.522579812132202	-0.522579812132202	-0.522579812132202	2.39661203180413	0.717914802270606	-0.522579812132202	-0.522579812132202	-0.522579812132202	-0.522579812132202	1.79642327864824	-0.522579812132202	-0.522579812132202	-0.522579812132202	-0.522579812132202	-0.522579812132202	-0.522579812132202	-0.522579812132202	2.47881295878637	1.88215000494922	1.95269478312479	-0.522579812132202	-0.522579812132202	-0.522579812132202	-0.522579812132202	1.71108123818371	-0.522579812132202	-0.522579812132202	-0.522579812132202	-0.522579812132202	1.45824352740835	-0.522579812132202	-0.522579812132202	-0.522579812132202	-0.522579812132202	-0.522579812132202	-0.522579812132202	-0.522579812132202	-0.522579812132202	-0.522579812132202	-0.522579812132202	-0.522579812132202	-0.522579812132202	-0.522579812132202	-0.522579812132202	1.67245416248219	-0.522579812132202	-0.522579812132202	-0.522579812132202	-0.522579812132202	-0.522579812132202	2.59286005239508	1.45710606794351	1.55659670690336	1.45559170271283	1.24980203957316	-0.522579812132202	-0.522579812132202	-0.522579812132202	-0.522579812132202	-0.522579812132202	-0.522579812132202	-0.522579812132202	-0.522579812132202	-0.522579812132202	2.24854283577954	1.75128726522308	-0.522579812132202	1.56309894984524	-0.522579812132202	-0.522579812132202	-0.522579812132202	-0.522579812132202	-0.522579812132202	1.41300189022591	-0.522579812132202	-0.522579812132202	-0.522579812132202	-0.522579812132202	1.41420442335485	1.51473664588852	-0.522579812132202	-0.522579812132202	-0.522579812132202	-0.522579812132202	-0.522579812132202	-0.522579812132202	-0.522579812132202	-0.522579812132202	-0.522579812132202	-0.522579812132202	-0.522579812132202	-0.522579812132202	-0.522579812132202	1.65635786507396	1.88293445234555	-0.522579812132202	-0.522579812132202	-0.522579812132202	-0.522579812132202	-0.522579812132202	-0.522579812132202	-0.522579812132202	-0.522579812132202	1.69956110256594	-0.522579812132202	-0.522579812132202	1.66769211272464	-0.522579812132202	-0.522579812132202	-0.522579812132202	-0.522579812132202	-0.522579812132202	-0.522579812132202	-0.522579812132202	1.57079032342169	1.30747305705568	-0.522579812132202	-0.522579812132202	-0.522579812132202	-0.522579812132202	-0.522579812132202	1.20488725595056	-0.522579812132202	-0.522579812132202	1.26682592691886	2.18022146014724	1.47677098241685	1.31301703301713	-0.522579812132202	-0.522579812132202	-0.522579812132202	-0.522579812132202	1.47393522433277	-0.522579812132202	-0.522579812132202	-0.522579812132202	1.34173979879646	1.22809294797486	-0.522579812132202	-0.522579812132202	-0.522579812132202	-0.522579812132202	-0.522579812132202	-0.522579812132202	1.73081133443581	-0.522579812132202	-0.522579812132202	1.257369020486	-0.522579812132202	-0.522579812132202	-0.522579812132202	2.11970003856886	1.49529186371181	1.23118655479054	-0.522579812132202	1.66137891178508	-0.522579812132202	-0.522579812132202	-0.522579812132202	-0.522579812132202	-0.522579812132202	-0.522579812132202	1.50349861342999	-0.522579812132202	-0.522579812132202	2.10199685732907	1.17960825581991	1.53240532116866	1.9745106276688	-0.522579812132202	-0.522579812132202	-0.522579812132202	-0.522579812132202	-0.522579812132202	-0.522579812132202	-0.522579812132202	1.03531892038875	-0.522579812132202	-0.522579812132202	2.28613208707148	1.32248323609136	1.28607180022875	2.53363862167973	2.59651997668024	1.40725256390643	1.13017404567996	1.80784780419936	1.45257065099187	1.23975545171182	-0.522579812132202	1.75335822394395	-0.522579812132202	-0.522579812132202	2.87648633057498	-0.522579812132202	-0.522579812132202	1.54261644064147	-0.522579812132202	-0.522579812132202	1.36461874697861	-0.522579812132202	-0.522579812132202	-0.522579812132202	-0.522579812132202	1.66927686533838	1.38068019221189	1.61710685867132	-0.522579812132202	-0.522579812132202	-0.522579812132202	1.21109826955598	2.53224621508364	0.739385307185207	0.973474887677702	1.04987872740799	1.11365121547065	-0.522579812132202	-0.522579812132202	0.874200937754794	1.09715255730243	-0.522579812132202	-0.522579812132202	-0.522579812132202	-0.522579812132202	-0.522579812132202	-0.522579812132202	-0.522579812132202	-0.522579812132202	-0.522579812132202	1.19686596836349	-0.522579812132202	1.43737004209728	-0.522579812132202	1.32356569935588	-0.522579812132202	-0.522579812132202	-0.522579812132202	-0.522579812132202	-0.522579812132202	-0.522579812132202	-0.522579812132202	1.08052749296438	-0.522579812132202	2.04138459113529	1.61861023532848	-0.522579812132202	-0.522579812132202	1.98051906212142	1.11716189266213	2.17867446628544	0.984163105655966	2.57400093786179	1.04210784075516	1.17040053687864	2.22414871210695	1.68849833933992	0.967302712800595	-0.522579812132202	0.945655410963955	0.982207741107154	-0.522579812132202	-0.522579812132202	-0.522579812132202	1.16699761855765	0.882714174024647	-0.522579812132202	-0.522579812132202	1.86061484336782	1.17978988029673	-0.522579812132202	0.869334160314847	1.3618951734752	-0.522579812132202	1.30196551025177	0.939329891397888	-0.522579812132202	1.0428660658546	1.42937638853468	1.29053735638515	-0.522579812132202	-0.522579812132202	-0.522579812132202	0.67761106650218	-0.522579812132202	-0.522579812132202	-0.522579812132202	-0.522579812132202	-0.522579812132202	2.14092371414152	2.04047430561181	1.89715648541621	-0.522579812132202	-0.522579812132202	-0.522579812132202	-0.522579812132202	1.38114350718474	-0.522579812132202	1.58346148156929	2.91213703431824	-0.522579812132202	-0.522579812132202	-0.522579812132202	-0.522579812132202	-0.522579812132202	-0.522579812132202	-0.522579812132202	-0.522579812132202	-0.522579812132202	-0.522579812132202	-0.522579812132202	-0.522579812132202	-0.522579812132202	-0.522579812132202	1.11448562632936	-0.522579812132202	1.5409528959407	1.465481190062	1.18379623355736	-0.522579812132202	-0.522579812132202	-0.522579812132202	1.6572973248072	-0.522579812132202	-0.522579812132202	-0.522579812132202	-0.522579812132202	-0.522579812132202	-0.522579812132202	-0.522579812132202	-0.522579812132202	-0.522579812132202	-0.522579812132202	-0.522579812132202	-0.522579812132202	-0.522579812132202	-0.522579812132202	-0.522579812132202	-0.522579812132202	2.32791026833706	-0.522579812132202	-0.522579812132202	-0.522579812132202	-0.522579812132202	-0.522579812132202	-0.522579812132202	-0.522579812132202	-0.522579812132202	-0.522579812132202	-0.522579812132202	-0.522579812132202	-0.522579812132202	-0.522579812132202	-0.522579812132202	-0.522579812132202	1.18763952607146	1.35963210780211	-0.522579812132202	-0.522579812132202	1.04712666675677	0.910054256680452	1.03772554608012	-0.522579812132202	1.56451850522336	-0.522579812132202	-0.522579812132202	-0.522579812132202	-0.522579812132202	-0.522579812132202	-0.522579812132202	1.36598377632606	2.87785726228569	1.36461874697861	1.20469979490031	-0.522579812132202	-0.522579812132202	-0.522579812132202	-0.522579812132202	-0.522579812132202	-0.522579812132202	1.34729099004242	-0.522579812132202	-0.522579812132202	-0.522579812132202	-0.522579812132202	-0.522579812132202	-0.522579812132202	-0.522579812132202	-0.522579812132202	-0.522579812132202	-0.522579812132202	1.40701382514091	-0.522579812132202	1.36712295754766	-0.522579812132202	-0.522579812132202	-0.522579812132202	-0.522579812132202	-0.522579812132202	-0.522579812132202	-0.522579812132202	-0.522579812132202	-0.522579812132202	-0.522579812132202	-0.522579812132202	-0.522579812132202	-0.522579812132202	1.57308145977444	-0.522579812132202	-0.522579812132202	2.26426480216935	1.3618951734752	-0.522579812132202	-0.522579812132202	-0.522579812132202	1.66169359530377	-0.522579812132202	-0.522579812132202	-0.522579812132202	-0.522579812132202	-0.522579812132202	-0.522579812132202	-0.522579812132202	2.29351388313414	1.34151850179819	-0.522579812132202	-0.522579812132202	-0.522579812132202	-0.522579812132202	-0.522579812132202	1.73724982605968	-0.522579812132202	-0.522579812132202	2.38316323545654	-0.522579812132202	-0.522579812132202	-0.522579812132202	1.56793427516764	-0.522579812132202	-0.522579812132202	1.56907564730835	1.95689604560508	-0.522579812132202	1.53295439412576	2.14416732341518	1.20469979490031	-0.522579812132202	1.24151938785289	-0.522579812132202	-0.522579812132202	1.27353148752519	-0.522579812132202	-0.522579812132202	-0.522579812132202	-0.522579812132202	2.24198681707057	-0.522579812132202	1.9755810898561	-0.522579812132202	1.78923594918736	2.32439543048888	-0.522579812132202	-0.522579812132202	-0.522579812132202	-0.522579812132202	-0.522579812132202	-0.522579812132202	2.75910600337039	-0.522579812132202	1.52720539150559	-0.522579812132202	-0.522579812132202	1.54372713480468	-0.522579812132202	2.02601240799488	-0.522579812132202	1.83876731571981	1.906746615498	1.65886512556752	-0.522579812132202	-0.522579812132202	-0.522579812132202	-0.522579812132202	-0.522579812132202	1.22674321204176	-0.522579812132202	0.931633377593112	-0.522579812132202	1.50216992739803	-0.522579812132202	-0.522579812132202	-0.522579812132202	-0.522579812132202	-0.522579812132202	-0.522579812132202	-0.522579812132202	2.79505490369647	1.40605952047545	1.01444777618303	-0.522579812132202	-0.522579812132202	-0.522579812132202	-0.522579812132202	1.21697707098599	2.94412669917945	1.10519207715315	-0.522579812132202	-0.522579812132202	-0.522579812132202	-0.522579812132202	1.45862300221219	2.05328798315592	-0.522579812132202	-0.522579812132202	-0.522579812132202	1.02651249831713	-0.522579812132202	2.86844217861226	1.44830825992513	-0.522579812132202	1.85010816215016	3.16637054264428	-0.522579812132202	-0.522579812132202	-0.522579812132202	-0.522579812132202	-0.522579812132202	-0.522579812132202	-0.522579812132202	-0.522579812132202	2.10055429308953	1.25477242723206	1.71108123818371	1.58956990627676	-0.522579812132202	1.67532265137814	-0.522579812132202	-0.522579812132202	-0.522579812132202	1.88058288340622	-0.522579812132202	-0.522579812132202	-0.522579812132202	-0.522579812132202	-0.522579812132202	-0.522579812132202	-0.522579812132202	-0.522579812132202	-0.522579812132202	-0.522579812132202	-0.522579812132202	-0.522579812132202	1.36076289484821	1.3721533329203	1.53598015460946	-0.522579812132202	-0.522579812132202	-0.522579812132202	-0.522579812132202	-0.522579812132202	-0.522579812132202	-0.522579812132202	-0.522579812132202	1.66484607490974	1.65823769975441	-0.522579812132202	-0.522579812132202	0.897354384986651	-0.522579812132202	-0.522579812132202	-0.522579812132202	-0.522579812132202	-0.522579812132202	-0.522579812132202	-0.522579812132202	-0.522579812132202	1.28173316674462	-0.522579812132202	-0.522579812132202	-0.522579812132202	-0.522579812132202	-0.522579812132202	-0.522579812132202	1.37536982512229	-0.522579812132202	-0.522579812132202	-0.522579812132202	-0.522579812132202	1.45332495628862	-0.522579812132202	1.42388434837498	-0.522579812132202	1.55125936007773	1.56083214762174	1.64114164583167	1.33402847239063	-0.522579812132202	1.3698631578713	-0.522579812132202	-0.522579812132202	1.47858021256877	1.24545300240107	-0.522579812132202	-0.522579812132202	-0.522579812132202	-0.522579812132202	-0.522579812132202	-0.522579812132202	1.39351239055986	-0.522579812132202	-0.522579812132202	-0.522579812132202	1.96747235370603	-0.522579812132202	1.68204890031516	1.2529796021886	-0.522579812132202	1.51824326958458	1.54372713480468	-0.522579812132202	-0.522579812132202	2.09050868350451	1.43146007580325	-0.522579812132202	1.6549503882769	-0.522579812132202	-0.522579812132202	-0.522579812132202	2.04115694841889	-0.522579812132202	1.1089953352453	-0.522579812132202	-0.522579812132202	-0.522579812132202	-0.522579812132202	-0.522579812132202	-0.522579812132202	-0.522579812132202	-0.522579812132202	-0.522579812132202	-0.522579812132202	-0.522579812132202	-0.522579812132202	-0.522579812132202	-0.522579812132202	-0.522579812132202	-0.522579812132202	-0.522579812132202	-0.522579812132202	-0.522579812132202	-0.522579812132202	-0.522579812132202	-0.522579812132202	-0.522579812132202	3.6802215306589	-0.522579812132202	-0.522579812132202	-0.522579812132202	-0.522579812132202	-0.522579812132202	-0.522579812132202	-0.522579812132202	2.866929967858	-0.522579812132202	-0.522579812132202	-0.522579812132202	-0.522579812132202	-0.522579812132202	-0.522579812132202	-0.522579812132202	1.62132231035937	-0.522579812132202	-0.522579812132202	-0.522579812132202	-0.522579812132202	-0.522579812132202	-0.522579812132202	-0.522579812132202	-0.522579812132202	-0.522579812132202	-0.522579812132202	-0.522579812132202	-0.522579812132202	-0.522579812132202	-0.522579812132202	2.18928801796047	-0.522579812132202	-0.522579812132202	2.42891540034844	-0.522579812132202	-0.522579812132202	-0.522579812132202	-0.522579812132202	-0.522579812132202	-0.522579812132202	-0.522579812132202	2.89164635755108	-0.522579812132202	-0.522579812132202	1.89755432306732	-0.522579812132202	-0.522579812132202	-0.522579812132202	-0.522579812132202	2.03457593354514	-0.522579812132202	-0.522579812132202	-0.522579812132202	-0.522579812132202	-0.522579812132202	1.42485821714194	-0.522579812132202	-0.522579812132202	-0.522579812132202	-0.522579812132202	-0.522579812132202	-0.522579812132202	-0.522579812132202	-0.522579812132202	-0.522579812132202	-0.522579812132202	-0.522579812132202	-0.522579812132202	-0.522579812132202	-0.522579812132202	-0.522579812132202	-0.522579812132202	-0.522579812132202	-0.522579812132202	-0.522579812132202	-0.522579812132202	-0.522579812132202	-0.522579812132202	-0.522579812132202	-0.522579812132202	3.43292429098901	-0.522579812132202	-0.522579812132202	-0.522579812132202	-0.522579812132202	-0.522579812132202	-0.522579812132202	-0.522579812132202	-0.522579812132202	-0.522579812132202	-0.522579812132202	-0.522579812132202	-0.522579812132202	-0.522579812132202	-0.522579812132202	-0.522579812132202	-0.522579812132202	-0.522579812132202	3.15675517785063	4.53969101418743	3.30795792616287	-0.522579812132202	-0.522579812132202	-0.522579812132202	-0.522579812132202	4.33899825382893	3.4370577255185	-0.522579812132202	-0.522579812132202	-0.522579812132202	-0.522579812132202	-0.522579812132202	-0.522579812132202	3.8592356738568	-0.522579812132202	-0.522579812132202	-0.522579812132202	-0.522579812132202	-0.522579812132202	3.83721839265912	-0.522579812132202	-0.522579812132202	-0.522579812132202	5.12409504289168	-0.522579812132202	-0.522579812132202	-0.522579812132202	-0.522579812132202	-0.522579812132202	-0.522579812132202	-0.522579812132202	-0.522579812132202	-0.522579812132202	-0.522579812132202	-0.522579812132202	-0.522579812132202	-0.522579812132202	-0.522579812132202	-0.522579812132202	-0.522579812132202	-0.522579812132202	-0.522579812132202	-0.522579812132202	-0.522579812132202	-0.522579812132202	4.64759942397642	-0.522579812132202	-0.522579812132202	-0.522579812132202	-0.522579812132202	3.8910003204602	-0.522579812132202	-0.522579812132202	-0.522579812132202	-0.522579812132202	-0.522579812132202	-0.522579812132202	-0.522579812132202	-0.522579812132202	-0.522579812132202	2.96187908976068	-0.522579812132202	3.11294373843819	-0.522579812132202	1.65510667321535	2.61759012154016	1.35198206578554	-0.522579812132202	0.95726953323764	1.10239317527157	-0.522579812132202	3.21549022586211	-0.522579812132202	-0.522579812132202	-0.522579812132202	-0.522579812132202	-0.522579812132202	-0.522579812132202	-0.522579812132202	-0.522579812132202	-0.522579812132202	-0.522579812132202	-0.522579812132202	-0.522579812132202	-0.522579812132202	-0.522579812132202	-0.522579812132202	-0.522579812132202	-0.522579812132202	-0.522579812132202	-0.522579812132202	-0.522579812132202	-0.522579812132202	-0.522579812132202	-0.522579812132202	-0.522579812132202	-0.522579812132202	-0.522579812132202	-0.522579812132202	-0.522579812132202	-0.522579812132202	-0.522579812132202	1.22270750326719	2.30755445396387	1.26419926968809	-0.522579812132202	-0.522579812132202	-0.522579812132202	-0.522579812132202	-0.522579812132202	-0.522579812132202	-0.522579812132202	-0.522579812132202	-0.522579812132202	-0.522579812132202	-0.522579812132202	-0.522579812132202	-0.522579812132202	-0.522579812132202	-0.522579812132202	-0.522579812132202	3.01356578157917	-0.522579812132202	-0.522579812132202	-0.522579812132202	-0.522579812132202	-0.522579812132202	-0.522579812132202	3.37233713907756	-0.522579812132202	2.77758898692041	-0.522579812132202	-0.522579812132202	-0.522579812132202	-0.522579812132202	-0.522579812132202	-0.522579812132202	-0.522579812132202	2.84534686181844	-0.522579812132202	-0.522579812132202	-0.522579812132202	-0.522579812132202	-0.522579812132202	-0.522579812132202	-0.522579812132202	-0.522579812132202	-0.522579812132202	-0.522579812132202	-0.522579812132202	-0.522579812132202	-0.522579812132202	-0.522579812132202	3.12500287319628	-0.522579812132202	-0.522579812132202	-0.522579812132202	-0.522579812132202	-0.522579812132202	-0.522579812132202	-0.522579812132202	-0.522579812132202	-0.522579812132202	-0.522579812132202	-0.522579812132202	-0.522579812132202	-0.522579812132202	-0.522579812132202	-0.522579812132202	-0.522579812132202	-0.522579812132202	2.93295287416829	-0.522579812132202	-0.522579812132202	-0.522579812132202	2.59505471004015	-0.522579812132202	-0.522579812132202	3.68185798080749	-0.522579812132202	-0.522579812132202	-0.522579812132202	-0.522579812132202	4.06725715387127	3.73522264389428	-0.522579812132202	-0.522579812132202	-0.522579812132202	-0.522579812132202	-0.522579812132202	-0.522579812132202	-0.522579812132202	-0.522579812132202	-0.522579812132202	-0.522579812132202	-0.522579812132202	-0.522579812132202	-0.522579812132202	-0.522579812132202	-0.522579812132202	2.31914289207172	-0.522579812132202	-0.522579812132202	-0.522579812132202	-0.522579812132202	-0.522579812132202	-0.522579812132202	-0.522579812132202	3.94975665727901	-0.522579812132202	-0.522579812132202	2.90838753872585	-0.522579812132202	-0.522579812132202	-0.522579812132202	-0.522579812132202	-0.522579812132202	-0.522579812132202	-0.522579812132202	-0.522579812132202	-0.522579812132202	-0.522579812132202	-0.522579812132202	-0.522579812132202	-0.522579812132202	-0.522579812132202	-0.522579812132202	-0.522579812132202	-0.522579812132202	-0.522579812132202	-0.522579812132202	-0.522579812132202	-0.522579812132202	3.7914983130093	1.88450512413919	1.85048835273849	-0.522579812132202	2.62020246856095	1.84517842413031	2.57220263522032	-0.522579812132202	2.28415267855969	-0.522579812132202	-0.522579812132202	-0.522579812132202	-0.522579812132202	-0.522579812132202	2.08931883912754	2.08884326032247	-0.522579812132202	1.71872578033237	2.54483520188073	-0.522579812132202	-0.522579812132202	-0.522579812132202	-0.522579812132202	-0.522579812132202	1.86967876187647	-0.522579812132202	-0.522579812132202	1.9059440729487	-0.522579812132202	-0.522579812132202	-0.522579812132202	-0.522579812132202	-0.522579812132202	1.97815457971194	-0.522579812132202	-0.522579812132202	-0.522579812132202	-0.522579812132202	-0.522579812132202	1.86465486643809	-0.522579812132202	-0.522579812132202	-0.522579812132202	1.93688002257117	2.54167581628968	-0.522579812132202	-0.522579812132202	-0.522579812132202	-0.522579812132202	-0.522579812132202	3.46492752525481	-0.522579812132202	-0.522579812132202	-0.522579812132202	-0.522579812132202	-0.522579812132202	-0.522579812132202	-0.522579812132202	-0.522579812132202	-0.522579812132202	-0.522579812132202	-0.522579812132202	-0.522579812132202	-0.522579812132202	-0.522579812132202	-0.522579812132202	-0.522579812132202	-0.522579812132202	-0.522579812132202	-0.522579812132202	-0.522579812132202	-0.522579812132202	-0.522579812132202	4.19127134091709	-0.522579812132202	-0.522579812132202	2.84356435496308	2.92439741128279	-0.522579812132202	-0.522579812132202	-0.522579812132202	-0.522579812132202	3.02578421206302	3.80479822396327	3.06417635128534	-0.522579812132202	-0.522579812132202	-0.522579812132202	-0.522579812132202	-0.522579812132202	-0.522579812132202	-0.522579812132202	-0.522579812132202	-0.522579812132202	-0.522579812132202	-0.522579812132202	-0.522579812132202	-0.522579812132202	-0.522579812132202	-0.522579812132202	-0.522579812132202	-0.522579812132202	-0.522579812132202	-0.522579812132202	-0.522579812132202	-0.522579812132202	-0.522579812132202	-0.522579812132202	3.36641987382396	2.47781447374846	2.10512887424357	-0.522579812132202	-0.522579812132202	-0.522579812132202	-0.522579812132202	-0.522579812132202	-0.522579812132202	-0.522579812132202	-0.522579812132202	2.48248113018229	1.80511598428543	1.26541053016686	-0.522579812132202	-0.522579812132202	-0.522579812132202	1.74544280918684	-0.522579812132202	-0.522579812132202	-0.522579812132202	-0.522579812132202	-0.522579812132202	-0.522579812132202	-0.522579812132202	-0.522579812132202	1.71041929236791	-0.522579812132202	-0.522579812132202	1.93193459199671	-0.522579812132202	-0.522579812132202	1.73827026153734	-0.522579812132202	-0.522579812132202	1.63331734444286	-0.522579812132202	1.25957258763318	-0.522579812132202	-0.522579812132202	-0.522579812132202	-0.522579812132202	-0.522579812132202	-0.522579812132202	-0.522579812132202	2.51154819614814	-0.522579812132202	-0.522579812132202	2.3023769902289	-0.522579812132202	-0.522579812132202	1.77713375285205	1.66484607490974	1.2173578316145	2.31217603070628	-0.522579812132202	-0.522579812132202	-0.522579812132202	-0.522579812132202	-0.522579812132202	-0.522579812132202	-0.522579812132202	2.2113481997445	-0.522579812132202	-0.522579812132202	-0.522579812132202	-0.522579812132202	-0.522579812132202	-0.522579812132202	1.35624866432864	-0.522579812132202	-0.522579812132202	-0.522579812132202	-0.522579812132202	-0.522579812132202	3.12170335123052	2.17327661650835	-0.522579812132202	-0.522579812132202	-0.522579812132202	-0.522579812132202	-0.522579812132202	-0.522579812132202	-0.522579812132202	-0.522579812132202	-0.522579812132202	-0.522579812132202	-0.522579812132202	3.73777279118407	-0.522579812132202	-0.522579812132202	-0.522579812132202	-0.522579812132202	-0.522579812132202	-0.522579812132202	-0.522579812132202	-0.522579812132202	-0.522579812132202	-0.522579812132202	-0.522579812132202	-0.522579812132202	3.22968427725325	-0.522579812132202	-0.522579812132202	-0.522579812132202	2.88060345542218	-0.522579812132202	-0.522579812132202	-0.522579812132202	2.29951053771783	-0.522579812132202	-0.522579812132202	3.85370043311777	2.23276279014401	2.2858491074707	1.99721807502648	-0.522579812132202	-0.522579812132202	-0.522579812132202	-0.522579812132202	-0.522579812132202	-0.522579812132202	-0.522579812132202	-0.522579812132202	-0.522579812132202	-0.522579812132202	2.52669237596354	3.09290193512806	-0.522579812132202	-0.522579812132202	-0.522579812132202	-0.522579812132202	-0.522579812132202	-0.522579812132202	-0.522579812132202	2.11482171162571	3.43751774452221	-0.522579812132202	-0.522579812132202	-0.522579812132202	-0.522579812132202	-0.522579812132202	-0.522579812132202	-0.522579812132202	-0.522579812132202	-0.522579812132202	-0.522579812132202	1.82606413418999	-0.522579812132202	-0.522579812132202	-0.522579812132202	-0.522579812132202	-0.522579812132202	-0.522579812132202	-0.522579812132202	-0.522579812132202	-0.522579812132202	-0.522579812132202	-0.522579812132202	-0.522579812132202	2.17327661650835	-0.522579812132202	-0.522579812132202	-0.522579812132202	-0.522579812132202	-0.522579812132202	-0.522579812132202	-0.522579812132202	-0.522579812132202	2.50065119168022	3.47836050824612	-0.522579812132202	-0.522579812132202	-0.522579812132202	2.0836253829481	-0.522579812132202	-0.522579812132202	-0.522579812132202	-0.522579812132202	-0.522579812132202	2.5455383935439	3.10261485676956	-0.522579812132202	-0.522579812132202	-0.522579812132202	-0.522579812132202	1.76937977881751	-0.522579812132202	-0.522579812132202	1.93111260054	-0.522579812132202	-0.522579812132202	-0.522579812132202	-0.522579812132202	-0.522579812132202	-0.522579812132202	-0.522579812132202	-0.522579812132202	-0.522579812132202	-0.522579812132202	-0.522579812132202	-0.522579812132202	-0.522579812132202	-0.522579812132202	-0.522579812132202	-0.522579812132202	-0.522579812132202	-0.522579812132202	-0.522579812132202	-0.522579812132202	3.12941477221223	-0.522579812132202	-0.522579812132202	-0.522579812132202	-0.522579812132202	-0.522579812132202	-0.522579812132202	-0.522579812132202	-0.522579812132202	-0.522579812132202	-0.522579812132202	-0.522579812132202	-0.522579812132202	-0.522579812132202	-0.522579812132202	-0.522579812132202	-0.522579812132202	-0.522579812132202	-0.522579812132202	-0.522579812132202	1.35220609399143	1.81498509371773	-0.522579812132202	-0.522579812132202	0.950437746407905	-0.522579812132202	-0.522579812132202	-0.522579812132202	-0.522579812132202	1.57566570995015	-0.522579812132202	1.50669538637036	-0.522579812132202	-0.522579812132202	-0.522579812132202	1.53735878782017	-0.522579812132202	1.25417438194354	1.46803462980981	2.53433541916216	-0.522579812132202	0.980118681380243	-0.522579812132202	0.637670253471526	0.636055725219321	-0.522579812132202	-0.522579812132202	4.00888485339649	-0.522579812132202	-0.522579812132202	-0.522579812132202	-0.522579812132202	-0.522579812132202	1.56850478694517	3.42196068165756	2.76999549022798	-0.522579812132202	-0.522579812132202	-0.522579812132202	-0.522579812132202	-0.522579812132202	-0.522579812132202	-0.522579812132202	3.15225369507739	-0.522579812132202	-0.522579812132202	-0.522579812132202	1.82792238831124	-0.522579812132202	-0.522579812132202	-0.522579812132202	-0.522579812132202	-0.522579812132202	-0.522579812132202	-0.522579812132202	-0.522579812132202	-0.522579812132202	2.5149735935175	-0.522579812132202	-0.522579812132202	2.1172581994909	-0.522579812132202	-0.522579812132202	-0.522579812132202	3.3592214889473	-0.522579812132202	4.20984802276187	-0.522579812132202	-0.522579812132202	-0.522579812132202	-0.522579812132202	-0.522579812132202	-0.522579812132202	-0.522579812132202	-0.522579812132202	-0.522579812132202	-0.522579812132202	-0.522579812132202	-0.522579812132202	-0.522579812132202	-0.522579812132202	-0.522579812132202	-0.522579812132202	-0.522579812132202	-0.522579812132202	-0.522579812132202	-0.522579812132202	-0.522579812132202	-0.522579812132202	-0.522579812132202	-0.522579812132202	4.68529268499912	-0.522579812132202	-0.522579812132202	-0.522579812132202	2.8088535958674	-0.522579812132202	-0.522579812132202	-0.522579812132202	-0.522579812132202	-0.522579812132202	-0.522579812132202	-0.522579812132202	-0.522579812132202	-0.522579812132202	-0.522579812132202	-0.522579812132202	-0.522579812132202	-0.522579812132202	-0.522579812132202	-0.522579812132202	-0.522579812132202	-0.522579812132202	-0.522579812132202	-0.522579812132202	-0.522579812132202	-0.522579812132202	-0.522579812132202	-0.522579812132202	-0.522579812132202	-0.522579812132202	-0.522579812132202	-0.522579812132202	-0.522579812132202	-0.522579812132202	-0.522579812132202	2.11921124169337	-0.522579812132202	-0.522579812132202	-0.522579812132202	-0.522579812132202	-0.522579812132202	-0.522579812132202	-0.522579812132202	-0.522579812132202	-0.522579812132202	-0.522579812132202	-0.522579812132202	-0.522579812132202	-0.522579812132202	-0.522579812132202	-0.522579812132202	-0.522579812132202	-0.522579812132202	-0.522579812132202	-0.522579812132202	-0.522579812132202	-0.522579812132202	-0.522579812132202	-0.522579812132202	-0.522579812132202	1.85353494022798	-0.522579812132202	-0.522579812132202	-0.522579812132202	-0.522579812132202	-0.522579812132202	4.39071479934263	-0.522579812132202	-0.522579812132202	3.04276918189696	4.262136701473	-0.522579812132202	-0.522579812132202	-0.522579812132202	-0.522579812132202	-0.522579812132202	-0.522579812132202	-0.522579812132202	-0.522579812132202	-0.522579812132202	-0.522579812132202	2.50132940405405	2.98846512924713	-0.522579812132202	-0.522579812132202	-0.522579812132202	-0.522579812132202	-0.522579812132202	-0.522579812132202	-0.522579812132202	3.44953116234661	1.78103328357698	2.67129288624285	-0.522579812132202	-0.522579812132202	-0.522579812132202	-0.522579812132202	-0.522579812132202	-0.522579812132202	-0.522579812132202	-0.522579812132202	-0.522579812132202	-0.522579812132202	3.89383614423694	-0.522579812132202	-0.522579812132202	-0.522579812132202	-0.522579812132202	-0.522579812132202	-0.522579812132202	-0.522579812132202	-0.522579812132202	3.40297742941111	-0.522579812132202	-0.522579812132202	-0.522579812132202	-0.522579812132202	-0.522579812132202	-0.522579812132202	-0.522579812132202	-0.522579812132202	4.27427511490982	-0.522579812132202	-0.522579812132202	-0.522579812132202	-0.522579812132202	-0.522579812132202	-0.522579812132202	-0.522579812132202	-0.522579812132202	-0.522579812132202	-0.522579812132202	-0.522579812132202	-0.522579812132202	-0.522579812132202	-0.522579812132202	-0.522579812132202	-0.522579812132202	-0.522579812132202	-0.522579812132202	-0.522579812132202	3.97352647122503	2.45801602461976	-0.522579812132202	-0.522579812132202	-0.522579812132202	-0.522579812132202	-0.522579812132202	-0.522579812132202	-0.522579812132202	-0.522579812132202	-0.522579812132202	-0.522579812132202	-0.522579812132202	-0.522579812132202	-0.522579812132202	-0.522579812132202	-0.522579812132202	-0.522579812132202	-0.522579812132202	-0.522579812132202	-0.522579812132202	-0.522579812132202	3.9546774860973	-0.522579812132202	-0.522579812132202	-0.522579812132202	-0.522579812132202	-0.522579812132202	4.1502881278803	-0.522579812132202	-0.522579812132202	-0.522579812132202	-0.522579812132202	2.36486001646157	3.14329519029347	-0.522579812132202	2.45670760326377	-0.522579812132202	2.54343002608206	-0.522579812132202	-0.522579812132202	-0.522579812132202	3.17662601041147	1.49740265430771	-0.522579812132202	-0.522579812132202	-0.522579812132202	1.90194056119541	-0.522579812132202	-0.522579812132202	-0.522579812132202	-0.522579812132202	1.67054653545936	-0.522579812132202	1.48741984399805	-0.522579812132202	-0.522579812132202	-0.522579812132202	-0.522579812132202	-0.522579812132202	-0.522579812132202	2.28471787911514	2.07843209793657	-0.522579812132202	-0.522579812132202	-0.522579812132202	-0.522579812132202	-0.522579812132202	-0.522579812132202	1.76238234240813	-0.522579812132202	-0.522579812132202	-0.522579812132202	-0.522579812132202	-0.522579812132202	-0.522579812132202	-0.522579812132202	-0.522579812132202	-0.522579812132202	-0.522579812132202	1.2236665551034	1.24486174651339	-0.522579812132202	1.44618468467443	2.20421060686012	0.950037957769029	-0.522579812132202	0.910431417152727	2.09169981171597	-0.522579812132202	1.85010816215016	-0.522579812132202	-0.522579812132202	-0.522579812132202	-0.522579812132202	-0.522579812132202	-0.522579812132202	1.16236482326281	-0.522579812132202	1.02799763417913	1.22635798744416	-0.522579812132202	-0.522579812132202	-0.522579812132202	-0.522579812132202	-0.522579812132202	-0.522579812132202	-0.522579812132202	0.297450315851851	1.02325584950718	0.498617551697463	0.714117806659453	0.62884763450265	0.626069532638038	0.628211412282675	0.911627144225273	-0.522579812132202	-0.522579812132202	-0.522579812132202	0.277844300264103	-0.0222966524613415	0.0930900991343745	0.0264943821413555	-0.522579812132202	-0.522579812132202	2.40770131759329	-0.522579812132202	1.13341906469534	1.3198909764988	-0.522579812132202	-0.522579812132202	1.10916112699779	-0.522579812132202	1.22041042879581	-0.522579812132202	-0.522579812132202	-0.522579812132202	-0.522579812132202	-0.522579812132202	-0.522579812132202	-0.522579812132202	-0.522579812132202	-0.522579812132202	-0.522579812132202	0.870991964565712	0.906669227241966	0.704594166375619	1.90584379835005	1.39116512167377	0.907294809098202	1.58811191817115	-0.522579812132202	-0.522579812132202	-0.522579812132202	1.8669705576608	0.893664230735801	1.39257272314592	-0.522579812132202	-0.522579812132202	1.03998897480398	1.77713375285205	1.52108537223394	0.71190639495538	-0.522579812132202	-0.522579812132202	-0.522579812132202	-0.522579812132202	-0.522579812132202	0.854251873750618	0.949904745990827	1.56551348089117	0.441930402924359	1.22146244091164	-0.522579812132202	1.52911773898269	0.716337492395912	0.8153355425879	-0.522579812132202	-0.522579812132202	0.920822375756443	0.792779530464645	1.73081133443581	1.17093919190078	-0.522579812132202	-0.522579812132202	1.17788490745958	-0.522579812132202	0.992321772211954	0.64729181880442	-0.522579812132202	-0.522579812132202	0.322208612038123	0.515288135607643	0.316354419967469	0.698988945340189	1.60546144758067	-0.522579812132202	2.85309947441656	1.40510625506071	-0.522579812132202	-0.522579812132202	-0.522579812132202	1.93440441325076	1.05819711900815	-0.522579812132202	0.642378893883523	-0.522579812132202	0.472907193853082	-0.522579812132202	-0.522579812132202	-0.522579812132202	-0.522579812132202	0.9142778282323	-0.522579812132202	-0.522579812132202	-0.522579812132202	0.254522893256212	1.2887690342765	-0.522579812132202	-0.522579812132202	1.61171429801807	1.06723713721239	-0.522579812132202	-0.522579812132202	-0.522579812132202	-0.522579812132202	-0.522579812132202	-0.522579812132202	0.493674089237182	0.725488105158664	-0.522579812132202	-0.522579812132202	0.645485427587837	0.437697102301123	0.79309464618379	-0.522579812132202	-0.522579812132202	0.803262586098609	0.772325644486746	0.72624132273017	-0.522579812132202	1.72867443504045	-0.522579812132202	1.93244866190102	0.466875181438821	0.561842306550504	0.483993647091684	-0.522579812132202	-0.522579812132202	0.503798977607242	0.596552173528534	0.688113499948149	-0.522579812132202	1.28317685651363	0.209517162998835	-0.522579812132202	-0.522579812132202	-0.522579812132202	-0.522579812132202	0.899021585729393	0.191355053056756	-0.522579812132202	-0.522579812132202	0.37775543921379	-0.522579812132202	-0.522579812132202	-0.522579812132202	1.20996540110119	2.05582272356465	0.879223752899253	-0.522579812132202	-0.522579812132202	-0.522579812132202	1.23390320358521	1.15423505465916	-0.522579812132202	-0.522579812132202	2.12198393408173	-0.522579812132202	-0.522579812132202	-0.522579812132202	-0.522579812132202	-0.522579812132202	-0.522579812132202	1.40201529756432	1.02903903711473	-0.522579812132202	-0.522579812132202	1.53791081811818	0.714764358159584	2.02623690054709	1.49766684824152	-0.522579812132202	-0.522579812132202	-0.522579812132202	1.07337822179784	-0.522579812132202	2.24598882413786	1.55378375539395	-0.522579812132202	0.387404561318057	-0.522579812132202	1.37967719283594	-0.522579812132202	-0.522579812132202	-0.522579812132202	0.823991051463689	-0.522579812132202	1.56893289951848	1.0288901739576	-0.522579812132202	-0.522579812132202	0.73401685039065	1.46242662427515	1.35287853093302	0.89994959563661	-0.522579812132202	-0.522579812132202	1.77837287425931	-0.522579812132202	1.58534794855062	-0.522579812132202	-0.522579812132202	0.782262122965304	0.969354090508391	0.938150275837279	-0.522579812132202	0.971548845847124	1.74887657062819	1.60131568722617	-0.522579812132202	-0.522579812132202	0.728979705145195	1.39846234208055	-0.522579812132202	-0.522579812132202	-0.522579812132202	1.34185046887443	0.667040840442899	0.74257134918503	-0.522579812132202	1.31248236465811	0.708787631787605	0.573210375161052	-0.522579812132202	-0.522579812132202	0.65034295417823	-0.522579812132202	0.705139452087002	0.602208078051453	-0.522579812132202	-0.522579812132202	2.3081311503663	1.34351224853743	1.31344501279169	2.55276941854716	0.988512118642661	-0.522579812132202	-0.522579812132202	-0.522579812132202	-0.522579812132202	-0.522579812132202	1.10321530942014	1.15846609907105	0.893173738902749	0.962946381898308	-0.522579812132202	0.501045476814935	-0.522579812132202	-0.522579812132202	-0.522579812132202	0.570202488207554	0.460573014145117	1.04165328187702	-0.522579812132202	-0.522579812132202	-0.522579812132202	-0.522579812132202	-0.522579812132202	-0.522579812132202	0.727372928983754	1.52488858934865	0.559178087792843	0.797311359129281	1.07274603160928	0.569274929754142	0.563602484884541	-0.522579812132202	-0.522579812132202	0.579277779853238	0.677090916116101	0.474560050608235	0.479731896925976	0.332786088824067	0.497377052847935	-0.522579812132202	-0.522579812132202	1.14793131932083	0.469676846192673	0.886769100946259	1.49674250528888	0.267309815765633	0.952618415920194	-0.522579812132202	0.382335564357558	-0.522579812132202	-0.522579812132202	0.385057824840213	-0.522579812132202	0.187458872177444	0.262238254153215	1.43761714803352	-0.522579812132202	1.04074500923192	-0.522579812132202	-0.522579812132202	-0.522579812132202	-0.522579812132202	-0.522579812132202	-0.522579812132202	-0.522579812132202	-0.522579812132202	-0.522579812132202	-0.522579812132202	-0.522579812132202	0.717543293958147	1.33820593608328	1.13196565352123	1.17978988029673	-0.522579812132202	1.97472463436718	-0.522579812132202	-0.522579812132202	0.352867045010362	-0.522579812132202	0.530209512771474	0.601904936497339	0.316478999485788	-0.522579812132202	0.492200635944808	0.460400725410546	-0.522579812132202	-0.522579812132202	-0.522579812132202	-0.522579812132202	-0.522579812132202	0.354864522919362	-0.522579812132202	1.40988299312571	0.817406564303781	-0.522579812132202	2.19973944326182	-0.522579812132202	0.871822427933764	0.947511293462455	0.987387240230269	0.805187450231851	1.62844042946605	-0.522579812132202	-0.522579812132202	0.710987403980978	-0.522579812132202	-0.522579812132202	0.395816726199433	0.598205129417604	0.524946810460794	1.09886813556015	0.427466044183783	-0.522579812132202	-0.522579812132202	1.2245627012511	-0.522579812132202	0.681527197243062	-0.522579812132202	0.692190327816691	0.623778180727869	-0.522579812132202	1.39645540281904	1.01854486714449	-0.522579812132202	0.198393145676949	-0.522579812132202	0.697640844050984	1.63408161355602	-0.522579812132202	0.399327008046445	-0.522579812132202	1.53804887727503	-0.522579812132202	0.433230610889618	0.48896227575633	-0.522579812132202	-0.522579812132202	0.447038854204265	-0.522579812132202	-0.522579812132202	-0.522579812132202	0.649021519289819	0.128485880117521	0.293702466455594	0.784745324715124	2.40990017074073	2.26066015521162	-0.522579812132202	-0.522579812132202	-0.522579812132202	2.06905212684749	-0.522579812132202	-0.522579812132202	-0.522579812132202	-0.522579812132202	-0.522579812132202	-0.522579812132202	-0.522579812132202	-0.522579812132202	-0.522579812132202	-0.522579812132202	1.74270430434078	-0.522579812132202	-0.522579812132202	-0.522579812132202	-0.522579812132202	-0.522579812132202	-0.522579812132202	-0.522579812132202	-0.522579812132202	1.81921784555903	-0.522579812132202	-0.522579812132202	-0.522579812132202	-0.522579812132202	-0.522579812132202	-0.522579812132202	-0.522579812132202	-0.522579812132202	-0.522579812132202	-0.522579812132202	-0.522579812132202	-0.522579812132202	-0.522579812132202	-0.522579812132202	-0.522579812132202	-0.522579812132202	-0.522579812132202	1.29880449946721	0.971548845847124	1.27577884767256	-0.522579812132202	0.937626648982682	-0.522579812132202	-0.522579812132202	-0.522579812132202	-0.522579812132202	2.39738959553071	0.808193362245516	2.18409823368181	1.55941819181722	1.27475656187364	-0.522579812132202	-0.522579812132202	-0.522579812132202	-0.522579812132202	-0.522579812132202	-0.522579812132202	-0.522579812132202	-0.522579812132202	1.53901586966307	1.13616236052008	-0.522579812132202	-0.522579812132202	-0.522579812132202	1.10916112699779	0.973337138449864	1.86119102346346	-0.522579812132202	-0.522579812132202	0.76938561503645	-0.522579812132202	-0.522579812132202	-0.522579812132202	-0.522579812132202	-0.522579812132202	1.52597812179426	0.327762438817545	-0.522579812132202	0.685470003146049	-0.522579812132202	-0.522579812132202	-0.522579812132202	0.484717626563649	-0.522579812132202	0.140028728269344	-0.522579812132202	-0.522579812132202	0.537468307312255	-0.522579812132202	0.580441359071526	0.766660871928538	0.217536117672499	0.398522238545142	0.430420207865558	-0.522579812132202	1.18343117833576	-0.522579812132202	-0.522579812132202	-0.522579812132202	-0.522579812132202	-0.522579812132202	-0.522579812132202	-0.522579812132202	1.50669538637036	2.2081704078181	1.44605992606211	1.55378375539395	1.78245504805162	-0.522579812132202	-0.522579812132202	-0.522579812132202	-0.522579812132202	-0.522579812132202	1.52339258890824	1.56679429596911	-0.522579812132202	0.742764982649215	1.53110258281128	0.819648649056349	-0.522579812132202	-0.522579812132202	1.76273105566982	-0.522579812132202	2.85130629692739	-0.522579812132202	-0.522579812132202	-0.522579812132202	-0.522579812132202	-0.522579812132202	2.99469601496994	1.28255782428839	-0.522579812132202	-0.522579812132202	0.890360353233531	-0.522579812132202	2.64548705594558	-0.522579812132202	-0.522579812132202	-0.522579812132202	-0.522579812132202	-0.522579812132202	-0.522579812132202	-0.522579812132202	-0.522579812132202	-0.522579812132202	0.893173738902749	-0.522579812132202	2.16154229135115	-0.522579812132202	-0.522579812132202	-0.522579812132202	-0.522579812132202	-0.522579812132202	-0.522579812132202	-0.522579812132202	-0.522579812132202	2.34982101534256	-0.522579812132202	1.71240646760396	-0.522579812132202	-0.522579812132202	-0.522579812132202	-0.522579812132202	-0.522579812132202	-0.522579812132202	-0.522579812132202	-0.522579812132202	-0.522579812132202	2.18461614244417	-0.522579812132202	-0.522579812132202	-0.522579812132202	-0.522579812132202	-0.522579812132202	1.71008848646545	1.36598377632606	-0.522579812132202	-0.522579812132202	1.1484546809336	2.01129783929199	2.1625578264853	3.0666347327633	1.28814581775894	-0.522579812132202	-0.522579812132202	-0.522579812132202	-0.522579812132202	-0.522579812132202	-0.522579812132202	1.53708289639788	1.0474319432078	-0.522579812132202	-0.522579812132202	-0.522579812132202	-0.522579812132202	-0.522579812132202	-0.522579812132202	1.15493863472966	-0.522579812132202	2.16484613756687	-0.522579812132202	-0.522579812132202	-0.522579812132202	-0.522579812132202	2.03321930134113	1.3537759365438	2.94028498787942	-0.522579812132202	-0.522579812132202	-0.522579812132202	-0.522579812132202	-0.522579812132202	-0.522579812132202	1.73963247571854	2.17225137560396	1.87317117436463	-0.522579812132202	2.22200529696628	-0.522579812132202	-0.522579812132202	-0.522579812132202	2.87466066058845	-0.522579812132202	-0.522579812132202	1.5919073920407	-0.522579812132202	1.62585965670683	-0.522579812132202	-0.522579812132202	1.08903622758108	1.17526178241768	1.13513247977863	-0.522579812132202	-0.522579812132202	-0.522579812132202	-0.522579812132202	-0.522579812132202	0.89501493460341	-0.522579812132202	-0.522579812132202	-0.522579812132202	-0.522579812132202	1.19909635386374	-0.522579812132202	-0.522579812132202	-0.522579812132202	-0.522579812132202	-0.522579812132202	1.09601099902287	0.923252818475276	-0.522579812132202	0.74782127227908	-0.522579812132202	-0.522579812132202	-0.522579812132202	1.03067854456766	0.883801138173506	-0.522579812132202	1.95794896067853	0.933842206767563	-0.522579812132202	0.853789701728268	1.14115958762051	0.964712877754819	1.84177932270533	-0.522579812132202	-0.522579812132202	-0.522579812132202	-0.522579812132202	-0.522579812132202	0.80315582077015	2.31362403621606	-0.522579812132202	-0.522579812132202	-0.522579812132202	-0.522579812132202	0.327591754009603	-0.522579812132202	0.320108288789048	-0.522579812132202	-0.522579812132202	0.670928337811853	1.06551416383314	0.67165750310876	-0.522579812132202	-0.522579812132202	-0.522579812132202	-0.522579812132202	0.724923813619757	0.739866963490247	0.677871317621332	-0.522579812132202	-0.522579812132202	-0.522579812132202	0.404033382194189	-0.522579812132202	-0.522579812132202	0.543607942515242	1.01357284464859	-0.522579812132202	-0.522579812132202	-0.522579812132202	0.377132370070919	0.223962959149468	1.44571069494651	2.10320043147098	1.48233948424844	0.629564256821907	0.448604639903724	0.416618483513568	-0.522579812132202	1.03494360033837	-0.522579812132202	-0.522579812132202	1.48702803248619	0.488597007737595	0.680306000115092	-0.522579812132202	-0.522579812132202	0.480808826744666	-0.522579812132202	-0.522579812132202	0.256839127421167	0.834949243876913	0.764248948953492	0.14211797804166	1.04230995744905	1.59307831266593	-0.522579812132202	1.1498520397317	-0.522579812132202	-0.522579812132202	-0.522579812132202	1.67723969414917	1.42048425414475	-0.522579812132202	1.06379517914046	-0.522579812132202	1.00243794779729	0.756673054267258	-0.522579812132202	-0.522579812132202	0.914847179839393	-0.522579812132202	-0.522579812132202	-0.522579812132202	0.587845504073283	-0.522579812132202	-0.522579812132202	0.523117649163986	-0.522579812132202	-0.522579812132202	0.67795809407783	-0.522579812132202	-0.522579812132202	-0.522579812132202	1.88804782610578	-0.522579812132202	-0.522579812132202	-0.522579812132202	-0.522579812132202	-0.522579812132202	1.79336241791305	-0.522579812132202	-0.522579812132202	1.63576515629445	0.826311705669431	0.935405661600204	1.54303279472634	0.701513718434578	-0.522579812132202	-0.522579812132202	1.0454499094564	1.03247131754951	-0.522579812132202	-0.522579812132202	-0.522579812132202	-0.522579812132202	-0.522579812132202	1.45862300221219	1.97102123876857	-0.522579812132202	1.39374746597234	-0.522579812132202	0.892683605460504	-0.522579812132202	1.00358681801391	-0.522579812132202	-0.522579812132202	0.708330374407838	0.805187450231851	0.900816893130083	-0.522579812132202	-0.522579812132202	-0.522579812132202	-0.522579812132202	-0.522579812132202	-0.522579812132202	1.07734159168161	1.6549503882769	-0.522579812132202	0.801769510306208	-0.522579812132202	-0.522579812132202	-0.522579812132202	0.984582815046612	-0.522579812132202	-0.522579812132202	0.408480882236357	0.672602504711591	-0.522579812132202	1.35257960480026	1.49661053301699	-0.522579812132202	0.632440018851112	1.23390320358521	-0.522579812132202	0.280076666787869	0.43241817504051	-0.522579812132202	-0.522579812132202	2.11933342077869	-0.522579812132202	-0.522579812132202	-0.522579812132202	1.13376144293671	1.06270334982398	0.774871413999542	-0.522579812132202	0.652330919010389	0.903425499140605	0.606088016352094	0.590212864900794	-0.522579812132202	-0.522579812132202	0.797311359129281	-0.522579812132202	-0.522579812132202	1.31612483371688	-0.522579812132202	-0.522579812132202	-0.522579812132202	0.698719077004538	0.501482516364257	1.22886523992675	0.485261314248076	-0.522579812132202	0.48811040548321	0.987738573483554	-0.522579812132202	1.63326641486156	-0.522579812132202	-0.522579812132202	-0.522579812132202	-0.522579812132202	-0.522579812132202	-0.522579812132202	-0.522579812132202	-0.522579812132202	0.59091768632722	-0.522579812132202	0.895383780447743	-0.522579812132202	-0.522579812132202	0.669686601233345	1.49845989106563	0.801130699404828	-0.522579812132202	-0.522579812132202	-0.522579812132202	-0.522579812132202	-0.522579812132202	-0.522579812132202	0.44882874729713	-0.522579812132202	-0.522579812132202	-0.522579812132202	-0.522579812132202	-0.522579812132202	-0.522579812132202	-0.522579812132202	0.741410846684114	-0.522579812132202	0.586223976561477	0.478955590817396	1.24151938785289	1.50625071931633	-0.522579812132202	0.410746882388402	-0.522579812132202	-0.522579812132202	-0.522579812132202	-0.522579812132202	-0.522579812132202	-0.522579812132202	0.492323255845319	-0.522579812132202	1.04644025799619	0.53720010568478	0.445478240273395	-0.522579812132202	0.607770284293796	-0.522579812132202	0.755485374707635	-0.522579812132202	-0.522579812132202	-0.522579812132202	1.03247131754951	0.502733319671219	1.39233796471226	-0.522579812132202	-0.522579812132202	-0.522579812132202	1.51312272401253	0.850448692928943	1.72676637594275	0.777120372904782	0.538811417925472	1.10214670890164	0.431013302270072	-0.522579812132202	-0.522579812132202	0.722671959288412	0.658840410058237	0.592367322364324	-0.522579812132202	-0.522579812132202	-0.522579812132202	0.918846035968658	-0.522579812132202	0.369865023870857	-0.522579812132202	-0.522579812132202	-0.522579812132202	0.423414683113431	-0.522579812132202	-0.522579812132202	-0.522579812132202	0.925306231969273	1.06278128434284	-0.522579812132202	1.01561600414878	-0.522579812132202	0.941761004060275	0.480689050418063	-0.522579812132202	-0.522579812132202	-0.522579812132202	0.416670782461341	0.223799270499633	1.81829618527587	-0.522579812132202	-0.522579812132202	-0.522579812132202	-0.522579812132202	-0.522579812132202	-0.522579812132202	-0.522579812132202	1.58811191817115	-0.522579812132202	1.31344501279169	1.46191854035918	-0.522579812132202	-0.522579812132202	-0.522579812132202	2.43564275082331	-0.522579812132202	-0.522579812132202	-0.522579812132202	-0.522579812132202	1.09747903397061	-0.522579812132202	-0.522579812132202	-0.522579812132202	1.2250111482272	-0.522579812132202	1.03172379269276	1.59513092856723	1.06535772789684	-0.522579812132202	1.43146007580325	-0.522579812132202	0.874558451969368	0.981650055405545	-0.522579812132202	-0.522579812132202	-0.522579812132202	-0.522579812132202	-0.522579812132202	0.712918934650724	-0.522579812132202	-0.522579812132202	-0.522579812132202	-0.522579812132202	-0.522579812132202	0.943672465854234	1.69825308940657	1.94906708286015	0.604182629405928	-0.522579812132202	0.5224659712674	1.05935989658124	-0.522579812132202	0.536563687312022	1.15344428659216	-0.522579812132202	-0.522579812132202	0.267750777096742	-0.522579812132202	0.306387192678158	0.303238804508417	-0.522579812132202	1.19984120682394	1.14115958762051	2.97002787195401	-0.522579812132202	-0.522579812132202	-0.522579812132202	-0.522579812132202	0.979423696562205	0.870280967858774	-0.522579812132202	-0.522579812132202	-0.522579812132202	1.19445675616478	1.18051679682933	-0.522579812132202	-0.522579812132202	0.863564417104041	0.835454350746387	1.05680419494924	-0.522579812132202	-0.522579812132202	2.06835184755461	2.12631989098953	-0.522579812132202	-0.522579812132202	1.06567063273374	-0.522579812132202	0.979562638896738	1.87045383705169	2.2973653232144	-0.522579812132202	-0.522579812132202	-0.522579812132202	-0.522579812132202	0.691390440562008	-0.522579812132202	1.1296629235918	-0.522579812132202	1.08452902739665	2.37077756308688	1.4103621022643	-0.522579812132202	-0.522579812132202	-0.522579812132202	1.07654723298728	-0.522579812132202	1.58346148156929	-0.522579812132202	-0.522579812132202	-0.522579812132202	-0.522579812132202	1.3455106724	-0.522579812132202	-0.522579812132202	-0.522579812132202	-0.522579812132202	-0.522579812132202	0.833548238649442	-0.522579812132202	-0.522579812132202	0.671571670891653	-0.522579812132202	0.637427776761291	-0.522579812132202	-0.522579812132202	0.697640844050984	0.637912835352667	0.591995248729756	0.791153948750649	1.22539572997504	1.85467973674326	0.789532570835546	0.513109789693406	1.82903896428865	0.542794124585086	0.359853157214016	-0.522579812132202	-0.522579812132202	0.73837507682899	0.549821392323473	-0.522579812132202	-0.522579812132202	-0.522579812132202	-0.522579812132202	-0.522579812132202	-0.522579812132202	-0.522579812132202	-0.522579812132202	-0.522579812132202	-0.522579812132202	-0.522579812132202	-0.522579812132202	-0.522579812132202	-0.522579812132202	-0.522579812132202	-0.522579812132202	1.46624645961227	-0.522579812132202	-0.522579812132202	-0.522579812132202	1.13822625703224	1.48794252328456	-0.522579812132202	-0.522579812132202	-0.522579812132202	-0.522579812132202	-0.522579812132202	2.16713911005173	1.09682622167509	-0.522579812132202	2.29798464554701	-0.522579812132202	0.959831921946292	0.91068297406242	1.3698631578713	1.26986714426029	1.1614770388671	-0.522579812132202	-0.522579812132202	-0.522579812132202	1.429009188204	1.28980876817636	1.34662293541284	2.14541737222241	2.18177057468707	-0.522579812132202	1.16574762723719	1.05742294831085	-0.522579812132202	-0.522579812132202	-0.522579812132202	-0.522579812132202	-0.522579812132202	-0.522579812132202	-0.522579812132202	-0.522579812132202	1.22693589332758	1.84234505915189	-0.522579812132202	-0.522579812132202	1.21109826955598	1.07718265237138	1.45231935748183	2.09887367423788	-0.522579812132202	1.24782232746738	1.20864574476266	-0.522579812132202	-0.522579812132202	1.12018394813157	-0.522579812132202	0.947776825427088	-0.522579812132202	2.16357427918963	1.78512627569978	-0.522579812132202	1.17598453041601	-0.522579812132202	-0.522579812132202	-0.522579812132202	-0.522579812132202	0.968259276920056	0.801982590951134	-0.522579812132202	-0.522579812132202	-0.522579812132202	1.2575691000132	-0.522579812132202	-0.522579812132202	-0.522579812132202	-0.522579812132202	-0.522579812132202	-0.522579812132202	1.16789169227627	0.965257312034533	-0.522579812132202	-0.522579812132202	-0.522579812132202	-0.522579812132202	-0.522579812132202	-0.522579812132202	-0.522579812132202	-0.522579812132202	-0.522579812132202	1.07448584573148	-0.522579812132202	-0.522579812132202	-0.522579812132202	-0.522579812132202	-0.522579812132202	-0.522579812132202	2.15445911875722	-0.522579812132202	1.10305081121194	0.971548845847124	2.01240559882525	1.1441040904735	0.995725319728969	-0.522579812132202	0.594979050918322	-0.522579812132202	-0.522579812132202	-0.522579812132202	-0.522579812132202	1.79066933187905	0.850793523003824	-0.522579812132202	-0.522579812132202	-0.522579812132202	1.30853636509212	-0.522579812132202	-0.522579812132202	0.742764982649215	-0.522579812132202	-0.522579812132202	0.884526766630363	0.82487412082378	1.4337947245792	1.08919770003965	0.760947921317604	0.40760839697053	0.464842523597933	-0.522579812132202	0.463280324071935	0.842908241757412	0.594979050918322	1.44050514666306	-0.522579812132202	0.886951242267485	-0.522579812132202	1.18690602915926	-0.522579812132202	0.274743877788959	0.376940833844419	0.877425524823845	0.617661976274358	1.08204556011231	0.560017958715586	1.20688958327514	0.253742104359077	0.106139281355287	-0.522579812132202	-0.522579812132202	-0.522579812132202	-0.522579812132202	-0.522579812132202	-0.522579812132202	0.495213624242464	-0.522579812132202	0.695937689743965	1.06208016845267	0.744510473281173	-0.522579812132202	0.586813056010985	-0.522579812132202	-0.522579812132202	-0.522579812132202	1.0314249973122	1.8784319424383	1.74647169479704	2.90464873651105	1.10717400915517	0.648856557204669	-0.522579812132202	-0.522579812132202	-0.522579812132202	0.891582113447122	-0.522579812132202	-0.522579812132202	0.373982648278906	0.710941491858725	0.331233911959194	0.687760338380145	0.662714583504202	1.05125862650873	-0.522579812132202	0.811646220499007	-0.522579812132202	0.693436779995115	0.474737476981508	0.679435292493303	1.33216624448467	0.624488275376118	0.361837128140546	1.70953739049508	0.636943138570551	0.392879235707871	1.70975779181698	-0.522579812132202	-0.522579812132202	-0.522579812132202	-0.522579812132202	-0.522579812132202	-0.522579812132202	0.68767208148316	0.832876834846713	-0.522579812132202	0.661701387044358	0.534926029027711	1.24328716082963	-0.522579812132202	0.843249099813452	-0.522579812132202	-0.522579812132202	-0.522579812132202	-0.522579812132202	0.90930056467355	-0.522579812132202	-0.522579812132202	-0.522579812132202	-0.522579812132202	1.51729785701359	-0.522579812132202	-0.522579812132202	0.648444362864737	-0.522579812132202	-0.522579812132202	-0.522579812132202	0.974577851885824	-0.522579812132202	-0.522579812132202	-0.522579812132202	-0.522579812132202	0.679609329128788	1.89199834328846	0.85703178026387	-0.522579812132202	-0.522579812132202	-0.522579812132202	-0.522579812132202	-0.522579812132202	-0.522579812132202	1.21128723689638	-0.522579812132202	1.07909215798471	1.20170639223511	0.795726776247773	-0.522579812132202	-0.522579812132202	-0.522579812132202	1.00157750216213	2.17464505540939	1.00747789321548	1.80912517240504	1.15511462914374	0.808408616609636	0.686173760583451	-0.522579812132202	0.73478085236094	-0.522579812132202	1.24624201201284	0.459712190040399	-0.522579812132202	1.33732476071293	1.11365121547065	-0.522579812132202	0.357145715734862	-0.522579812132202	-0.522579812132202	-0.522579812132202	-0.522579812132202	-0.522579812132202	0.905419796529521	-0.522579812132202	0.875035437724761	-0.522579812132202	0.760848166568906	-0.522579812132202	0.481828113727684	0.989145645956818	-0.522579812132202	-0.522579812132202	-0.522579812132202	0.665765009154124	0.657415298421448	0.869807394522582	-0.522579812132202	-0.522579812132202	-0.522579812132202	-0.522579812132202	0.0116612270274167	0.0960405766190601	-0.522579812132202	0.396166522805056	1.34851711680234	1.5901537342095	1.66337363918368	0.770296542228775	1.66726994939006	0.471847612805287	-0.522579812132202	-0.522579812132202	0.972969938797797	-0.522579812132202	-0.522579812132202	0.830532411978065	-0.522579812132202	-0.522579812132202	-0.522579812132202	1.4943699331759	-0.522579812132202	-0.522579812132202	0.879223752899253	-0.522579812132202	-0.522579812132202	-0.522579812132202	0.67674440955948	1.74159393728839	0.412142984103551	1.01707895188135	0.774157543238735	-0.522579812132202	-0.522579812132202	0.840074698731625	-0.522579812132202	-0.522579812132202	0.810241232231244	1.2737355403416	0.82797446599305	-0.522579812132202	-0.522579812132202	1.38544095537228	0.487017309231012	0.609765125900684	0.412920446275853	0.47125995741793	0.519867606022382	0.885859138588797	-0.522579812132202	-0.522579812132202	-0.522579812132202	-0.522579812132202	0.542252290828698	-0.522579812132202	0.535660657834402	-0.522579812132202	-0.522579812132202	0.479492901791264	-0.522579812132202	0.199080250377308	-0.522579812132202	0.777069169581649	-0.522579812132202	-0.522579812132202	-0.522579812132202	-0.522579812132202	-0.522579812132202	-0.522579812132202	-0.522579812132202	1.05780993233705	0.979215334240639	-0.522579812132202	-0.522579812132202	0.221255132615878	0.357649205128098	-0.522579812132202	0.210936159131102	-0.522579812132202	0.044763125129493	0.0641003429336133	-0.522579812132202	-0.522579812132202	-0.522579812132202	0.132530804676774	0.245708514761922	-0.522579812132202	0.00429251281343194	1.14354030386457	1.05306405979115	1.68237036057941	-0.522579812132202	2.10055429308953	2.3276169618321	1.46675700206637	1.70942720836035	-0.522579812132202	1.198352197163	-0.522579812132202	-0.522579812132202	-0.522579812132202	1.32378235866561	-0.522579812132202	0.775075528180206	0.954582408690481	-0.522579812132202	0.9783131398845	2.12927472088762	-0.522579812132202	-0.522579812132202	-0.522579812132202	-0.522579812132202	-0.522579812132202	-0.522579812132202	-0.522579812132202	-0.522579812132202	-0.522579812132202	-0.522579812132202	1.94288678054736	0.820580605637826	1.46726783503856	-0.522579812132202	-0.522579812132202	-0.522579812132202	-0.522579812132202	-0.522579812132202	-0.522579812132202	1.19649484469617	2.00511530380369	-0.522579812132202	-0.522579812132202	-0.522579812132202	-0.522579812132202	-0.522579812132202	-0.522579812132202	-0.522579812132202	1.19984120682394	-0.522579812132202	-0.522579812132202	-0.522579812132202	-0.522579812132202	-0.522579812132202	-0.522579812132202	-0.522579812132202	-0.522579812132202	0.934362963872356	-0.522579812132202	-0.522579812132202	0.999716742398313	-0.522579812132202	1.79480166932489	-0.522579812132202	-0.522579812132202	-0.522579812132202	-0.522579812132202	-0.522579812132202	-0.522579812132202	2.24253172445571	0.900445057511153	1.7597708595402	-0.522579812132202	-0.522579812132202	-0.522579812132202	1.31709166283036	1.25119070190333	-0.522579812132202	0.972236113312141	-0.522579812132202	1.87103552417702	1.09519665575278	-0.522579812132202	-0.522579812132202	-0.522579812132202	-0.522579812132202	-0.522579812132202	1.2007732537341	-0.522579812132202	1.16699761855765	-0.522579812132202	-0.522579812132202	-0.522579812132202	-0.522579812132202	-0.522579812132202	-0.522579812132202	-0.522579812132202	-0.522579812132202	1.6799085401536	0.528690912038731	0.722671959288412	-0.522579812132202	0.987808860987011	-0.522579812132202	-0.522579812132202	1.42048425414475	-0.522579812132202	-0.522579812132202	-0.522579812132202	-0.522579812132202	-0.522579812132202	-0.522579812132202	-0.522579812132202	-0.522579812132202	-0.522579812132202	-0.522579812132202	-0.522579812132202	-0.522579812132202	-0.522579812132202	1.15546673734843	-0.522579812132202	0.763046522893059	-0.522579812132202	-0.522579812132202	-0.522579812132202	-0.522579812132202	-0.522579812132202	-0.522579812132202	-0.522579812132202	0.935014464861642	-0.522579812132202	-0.522579812132202	0.778145326938705	-0.522579812132202	-0.522579812132202	1.49951835858513	-0.522579812132202	0.751052026647748	-0.522579812132202	1.06285922705459	0.642134371248995	-0.522579812132202	-0.522579812132202	-0.522579812132202	-0.522579812132202	-0.522579812132202	2.06718570761961	1.13564724816329	1.02918793073463	-0.522579812132202	-0.522579812132202	1.33534545211902	-0.522579812132202	0.805294558999193	0.46961831194063	-0.522579812132202	-0.522579812132202	-0.522579812132202	-0.522579812132202	-0.522579812132202	1.46586374326175	-0.522579812132202	0.914847179839393	1.42656507803427	0.530143392625787	0.564802780680269	-0.522579812132202	0.946980534259986	-0.522579812132202	-0.522579812132202	0.893909611177916	1.01430188055546	-0.522579812132202	-0.522579812132202	1.45773781127086	-0.522579812132202	-0.522579812132202	0.791206321162905	-0.522579812132202	-0.522579812132202	0.858426169183993	-0.522579812132202	2.28603775286567	0.791835131520948	1.40988299312571	0.757069460339527	1.03351914168191	-0.522579812132202	1.60992355935964	-0.522579812132202	-0.522579812132202	1.59322478004362	0.944861551482249	-0.522579812132202	-0.522579812132202	0.582776155737829	1.29964626681511	1.1228802835685	1.90741587090208	1.01766496134814	-0.522579812132202	-0.522579812132202	-0.522579812132202	-0.522579812132202	0.854945744544732	1.03396867039478	0.608920265358975	-0.522579812132202	-0.522579812132202	0.823439750033367	-0.522579812132202	-0.522579812132202	0.435512990485046	-0.522579812132202	0.100117538301201	-0.522579812132202	-0.522579812132202	0.256517580975889	-0.522579812132202	0.289639358556923	-0.522579812132202	-0.522579812132202	-0.522579812132202	-0.522579812132202	-0.522579812132202	-0.522579812132202	-0.522579812132202	-0.522579812132202	-0.522579812132202	-0.522579812132202	-0.522579812132202	0.774871413999542	0.669772152016692	0.549615362377004	-0.522579812132202	-0.522579812132202	-0.522579812132202	0.341030435347805	1.71287071988658	1.67798623306529	1.3972812303294	-0.522579812132202	-0.522579812132202	0.759105078825633	0.45776670700484	2.14361774373888	-0.522579812132202	1.31515911418931	1.3526543265402	0.877545255388918	1.47470772796228	0.359393071211793	-0.522579812132202	-0.522579812132202	1.7881622458846	-0.522579812132202	1.43391777153518	1.50163899531198	1.50990340157707	1.5473461212933	1.06629683820045	-0.522579812132202	-0.522579812132202	-0.522579812132202	2.94733669844138	1.57050432558148	1.41300189022591	1.51258538227606	-0.522579812132202	1.08228553639891	1.44880866129439	1.32943508632103	1.77660316778047	-0.522579812132202	-0.522579812132202	1.49292307443872	-0.522579812132202	-0.522579812132202	-0.522579812132202	-0.522579812132202	-0.522579812132202	-0.522579812132202	2.48159085596062	-0.522579812132202	2.41557304020698	-0.522579812132202	-0.522579812132202	-0.522579812132202	-0.522579812132202	-0.522579812132202	-0.522579812132202	-0.522579812132202	-0.522579812132202	-0.522579812132202	-0.522579812132202	-0.522579812132202	-0.522579812132202	-0.522579812132202	1.3864895084314	1.22616544409706	-0.522579812132202	-0.522579812132202	0.866973062858742	-0.522579812132202	-0.522579812132202	-0.522579812132202	-0.522579812132202	-0.522579812132202	-0.522579812132202	-0.522579812132202	-0.522579812132202	-0.522579812132202	0.985983642593215	0.707599498085618	-0.522579812132202	-0.522579812132202	-0.522579812132202	-0.522579812132202	1.25039689128953	1.05897210096102	-0.522579812132202	0.859823528415089	-0.522579812132202	-0.522579812132202	-0.522579812132202	0.700069661741552	0.696027206035057	1.41180100200527	1.17022106733206	-0.522579812132202	-0.522579812132202	-0.522579812132202	-0.522579812132202	0.993454483924412	0.777940200784003	0.965257312034533	0.376127734242121	0.340898305907389	1.52939125623853	1.54720666775296	0.61115044673561	-0.522579812132202	-0.522579812132202	-0.522579812132202	-0.522579812132202	-0.522579812132202	1.38800632450581	-0.522579812132202	-0.522579812132202	0.836690721056543	-0.522579812132202	-0.522579812132202	-0.522579812132202	-0.522579812132202	0.424743453573119	0.331147848410777	-0.522579812132202	0.390651669574411	1.37513967789754	-0.522579812132202	-0.522579812132202	0.235436343576987	0.279280644309458	0.587697889838072	0.295710120885353	-0.522579812132202	-0.522579812132202	-0.522579812132202	0.875751560295735	1.82866663681167	0.718286542718	0.764248948953492	-0.522579812132202	-0.522579812132202	-0.522579812132202	1.25079370010604	2.14892494803832	-0.522579812132202	-0.522579812132202	0.429075074743189	-0.522579812132202	-0.522579812132202	-0.522579812132202	0.811538034154061	0.483752558304962	0.883438619821094	-0.522579812132202	1.27037510770338	0.446815593331479	0.766660871928538	-0.522579812132202	-0.522579812132202	-0.522579812132202	-0.522579812132202	-0.522579812132202	-0.522579812132202	0.499363342417143	-0.522579812132202	-0.522579812132202	0.595353188758265	-0.522579812132202	-0.522579812132202	1.31838249790729	-0.522579812132202	-0.522579812132202	-0.522579812132202	-0.522579812132202	-0.522579812132202	-0.522579812132202	-0.522579812132202	-0.522579812132202	-0.522579812132202	-0.522579812132202	-0.522579812132202	-0.522579812132202	-0.522579812132202	-0.522579812132202	-0.522579812132202	-0.522579812132202	1.60279423225097	-0.522579812132202	-0.522579812132202	-0.522579812132202	-0.522579812132202	-0.522579812132202	1.24151938785289	-0.522579812132202	1.44456418527608	1.24309055171871	1.60858271960469	-0.522579812132202	-0.522579812132202	-0.522579812132202	0.990908410583012	1.17725093868013	-0.522579812132202	1.04150182488609	0.926850345780132	1.53653136080437	-0.522579812132202	0.816424715825667	-0.522579812132202	-0.522579812132202	-0.522579812132202	-0.522579812132202	0.825316111772853	-0.522579812132202	-0.522579812132202	-0.522579812132202	-0.522579812132202	-0.522579812132202	1.30970756326766	-0.522579812132202	-0.522579812132202	0.633482150354648	-0.522579812132202	-0.522579812132202	1.13094136658151	-0.522579812132202	1.22280335708294	1.13341906469534	-0.522579812132202	-0.522579812132202	0.794251425288966	1.61037092737615	1.59029974775508	-0.522579812132202	-0.522579812132202	-0.522579812132202	-0.522579812132202	-0.522579812132202	0.791835131520948	-0.522579812132202	2.45932586769024	-0.522579812132202	-0.522579812132202	1.2723082293653	1.0885520181165	-0.522579812132202	1.00632278209396	-0.522579812132202	-0.522579812132202	-0.522579812132202	-0.522579812132202	-0.522579812132202	1.03067854456766	-0.522579812132202	1.57739251272235	-0.522579812132202	-0.522579812132202	0.900445057511153	-0.522579812132202	-0.522579812132202	-0.522579812132202	-0.522579812132202	1.35850280915002	-0.522579812132202	0.634526233876453	2.37489174268077	1.25377592795647	-0.522579812132202	-0.522579812132202	0.848841891512412	-0.522579812132202	2.45018672839328	1.01663975640505	0.726052929444427	-0.522579812132202	-0.522579812132202	0.940117423237688	1.96259420451196	-0.522579812132202	-0.522579812132202	-0.522579812132202	0.724172252264742	-0.522579812132202	-0.522579812132202	-0.522579812132202	0.810133284773808	1.54414398903993	1.62419345548737	-0.522579812132202	-0.522579812132202	1.74014378812785	-0.522579812132202	0.919674126521684	-0.522579812132202	1.42012073534798	0.950571060414781	0.650425646609004	0.662038919203314	-0.522579812132202	-0.522579812132202	-0.522579812132202	0.890421388343025	0.33966708487299	1.38859042140749	-0.522579812132202	0.920822375756443	1.44257376859168	3.0445833331418	1.46268077430432	0.773648138635002	2.22611704809035	-0.522579812132202	-0.522579812132202	-0.522579812132202	2.05790098106914	0.887680304428624	1.52352848829748	1.13256378460358	-0.522579812132202	-0.522579812132202	1.79354221235788	-0.522579812132202	0.738230896027211	-0.522579812132202	-0.522579812132202	0.720241997513661	-0.522579812132202	0.741121068322545	0.584827502026429	-0.522579812132202	0.602663107713105	-0.522579812132202	1.16601531460352	0.921397225710539	-0.522579812132202	1.49103248584219	0.87563215282682	-0.522579812132202	1.77890439384589	-0.522579812132202	-0.522579812132202	-0.522579812132202	-0.522579812132202	-0.522579812132202	-0.522579812132202	-0.522579812132202	1.82903896428865	-0.522579812132202	-0.522579812132202	0.678652775671377	-0.522579812132202	0.787759098922294	-0.522579812132202	-0.522579812132202	-0.522579812132202	-0.522579812132202	-0.522579812132202	-0.522579812132202	0.511004498069325	-0.522579812132202	-0.522579812132202	-0.522579812132202	0.655409443683668	-0.522579812132202	-0.522579812132202	1.39011091337518	0.514005614266248	-0.522579812132202	0.528097905330144	1.18516669465199	1.17815676464587	0.675706137514337	1.17323260725831	-0.522579812132202	-0.522579812132202	-0.522579812132202	-0.522579812132202	0.168131366528833	0.0735181052008453	-0.522579812132202	-0.522579812132202	-0.522579812132202	0.674410922827584	-0.522579812132202	-0.522579812132202	0.48635050200735	1.43457431082018	1.23183254909204	0.546125308149165	0.340194311936011	1.09576660377561	1.11934328874685	1.46280787635132	0.922804455121699	0.262274503638848	1.12513450552996	0.80672440960436	0.639492186018842	-0.522579812132202	1.01922997917927	0.690443844520997	1.44955979058042	0.828751895270722	0.199768685002694	0.65360467466282	1.02181722395631	0.458280917428816	1.09476269838932	1.3716948110753	0.712980356332931	-0.522579812132202	0.106393707764423	-0.0466711870932826	0.244633966491154	0.455189735583491	0.164072366266722	1.10473861252684	-0.0375320047241762	0.649654320960573	0.529020658412517	0.548175436720217	-0.522579812132202	0.676605865206461	0.435472135691166	-0.522579812132202	-0.522579812132202	-0.522579812132202	-0.522579812132202	-0.522579812132202	-0.522579812132202	-0.522579812132202	-0.522579812132202	-0.522579812132202	-0.522579812132202	-0.522579812132202	-0.522579812132202	-0.522579812132202	-0.522579812132202	-0.522579812132202	-0.522579812132202	-0.522579812132202	3.54154596948591	-0.522579812132202	-0.522579812132202	-0.522579812132202	4.49966876903668	-0.522579812132202	3.10261485676956	-0.522579812132202	-0.522579812132202	-0.522579812132202	1.61440675379268	-0.522579812132202	1.89636126438684	1.08340644282224	0.809485985034131	2.65351848011005	1.70021576463916	-0.522579812132202	1.60161121142953	2.05305784341047	1.53552106750458	1.8009673012425	1.21065751909895	-0.522579812132202	-0.522579812132202	2.0400194480235	1.62950513075939	3.17376952536978	-0.522579812132202	-0.522579812132202	1.01766496134814	-0.522579812132202	0.736279835220244	1.01590835675062	-0.522579812132202	-0.522579812132202	-0.522579812132202	-0.522579812132202	-0.522579812132202	1.86195976377947	0.939592302215532	1.27762215613946	-0.522579812132202	-0.522579812132202	2.51177625685058	-0.522579812132202	-0.522579812132202	-0.522579812132202	-0.522579812132202	-0.522579812132202	3.15000852787891	-0.522579812132202	1.39069642686795	3.00112359600321	1.26520852940181	1.04697407606281	-0.522579812132202
```
