## Supplementary material for "Asynchronous Transitions from High-Risk Hepatoblastoma to Carcinoma": All tables: HBC_heatmap.txt (part 162 of 311)

```
TM4SF5	-0.401613263102247	-0.401613263102247	-0.401613263102247	-0.401613263102247	-0.401613263102247	-0.401613263102247	-0.401613263102247	-0.401613263102247	-0.401613263102247	-0.401613263102247	-0.401613263102247	-0.401613263102247	-0.401613263102247	-0.401613263102247	-0.401613263102247	-0.401613263102247	-0.401613263102247	-0.401613263102247	-0.401613263102247	-0.401613263102247	-0.401613263102247	-0.401613263102247	-0.401613263102247	-0.401613263102247	-0.401613263102247	-0.401613263102247	-0.401613263102247	-0.401613263102247	-0.401613263102247	-0.401613263102247	-0.401613263102247	-0.401613263102247	-0.401613263102247	-0.401613263102247	-0.401613263102247	-0.401613263102247	-0.401613263102247	-0.401613263102247	-0.401613263102247	-0.401613263102247	-0.401613263102247	-0.401613263102247	-0.401613263102247	-0.401613263102247	-0.401613263102247	-0.401613263102247	-0.401613263102247	-0.401613263102247	-0.401613263102247	-0.401613263102247	-0.401613263102247	-0.401613263102247	-0.401613263102247	-0.401613263102247	-0.401613263102247	-0.401613263102247	-0.401613263102247	-0.401613263102247	-0.401613263102247	-0.401613263102247	-0.401613263102247	-0.401613263102247	-0.401613263102247	-0.401613263102247	-0.401613263102247	-0.401613263102247	-0.401613263102247	-0.401613263102247	-0.401613263102247	-0.401613263102247	-0.401613263102247	-0.401613263102247	-0.401613263102247	-0.401613263102247	-0.401613263102247	-0.401613263102247	-0.401613263102247	-0.401613263102247	-0.401613263102247	-0.401613263102247	-0.401613263102247	-0.401613263102247	-0.401613263102247	-0.401613263102247	-0.401613263102247	-0.401613263102247	-0.401613263102247	-0.401613263102247	-0.401613263102247	-0.401613263102247	-0.401613263102247	-0.401613263102247	-0.401613263102247	-0.401613263102247	-0.401613263102247	-0.401613263102247	-0.401613263102247	-0.401613263102247	-0.401613263102247	-0.401613263102247	-0.401613263102247	-0.401613263102247	-0.401613263102247	-0.401613263102247	-0.401613263102247	-0.401613263102247	-0.401613263102247	-0.401613263102247	-0.401613263102247	-0.401613263102247	-0.401613263102247	-0.401613263102247	-0.401613263102247	-0.401613263102247	-0.401613263102247	-0.401613263102247	-0.401613263102247	-0.401613263102247	-0.401613263102247	-0.401613263102247	-0.401613263102247	-0.401613263102247	-0.401613263102247	-0.401613263102247	-0.401613263102247	-0.401613263102247	-0.401613263102247	-0.401613263102247	-0.401613263102247	-0.401613263102247	-0.401613263102247	-0.401613263102247	-0.401613263102247	-0.401613263102247	-0.401613263102247	-0.401613263102247	-0.401613263102247	-0.401613263102247	-0.401613263102247	-0.401613263102247	-0.401613263102247	-0.401613263102247	-0.401613263102247	-0.401613263102247	-0.401613263102247	-0.401613263102247	-0.401613263102247	-0.401613263102247	-0.401613263102247	-0.401613263102247	-0.401613263102247	-0.401613263102247	-0.401613263102247	-0.401613263102247	-0.401613263102247	-0.401613263102247	-0.401613263102247	-0.401613263102247	-0.401613263102247	-0.401613263102247	-0.401613263102247	-0.401613263102247	-0.401613263102247	-0.401613263102247	-0.401613263102247	-0.401613263102247	-0.401613263102247	-0.401613263102247	-0.401613263102247	-0.401613263102247	-0.401613263102247	-0.401613263102247	-0.401613263102247	-0.401613263102247	-0.401613263102247	-0.401613263102247	-0.401613263102247	-0.401613263102247	-0.401613263102247	-0.401613263102247	-0.401613263102247	-0.401613263102247	-0.401613263102247	-0.401613263102247	-0.401613263102247	-0.401613263102247	-0.401613263102247	-0.401613263102247	-0.401613263102247	-0.401613263102247	-0.401613263102247	-0.401613263102247	4.0811263490008	-0.401613263102247	-0.401613263102247	-0.401613263102247	-0.401613263102247	-0.401613263102247	-0.401613263102247	-0.401613263102247	-0.401613263102247	-0.401613263102247	-0.401613263102247	-0.401613263102247	-0.401613263102247	-0.401613263102247	-0.401613263102247	-0.401613263102247	-0.401613263102247	-0.401613263102247	-0.401613263102247	-0.401613263102247	-0.401613263102247	-0.401613263102247	-0.401613263102247	-0.401613263102247	-0.401613263102247	-0.401613263102247	-0.401613263102247	-0.401613263102247	-0.401613263102247	-0.401613263102247	-0.401613263102247	-0.401613263102247	-0.401613263102247	-0.401613263102247	-0.401613263102247	-0.401613263102247	-0.401613263102247	-0.401613263102247	-0.401613263102247	-0.401613263102247	-0.401613263102247	-0.401613263102247	-0.401613263102247	-0.401613263102247	-0.401613263102247	-0.401613263102247	-0.401613263102247	-0.401613263102247	-0.401613263102247	-0.401613263102247	-0.401613263102247	-0.401613263102247	-0.401613263102247	-0.401613263102247	-0.401613263102247	-0.401613263102247	-0.401613263102247	-0.401613263102247	-0.401613263102247	-0.401613263102247	-0.401613263102247	-0.401613263102247	-0.401613263102247	-0.401613263102247	-0.401613263102247	-0.401613263102247	-0.401613263102247	-0.401613263102247	-0.401613263102247	-0.401613263102247	-0.401613263102247	-0.401613263102247	-0.401613263102247	-0.401613263102247	-0.401613263102247	-0.401613263102247	-0.401613263102247	-0.401613263102247	-0.401613263102247	-0.401613263102247	-0.401613263102247	-0.401613263102247	-0.401613263102247	-0.401613263102247	-0.401613263102247	-0.401613263102247	-0.401613263102247	-0.401613263102247	-0.401613263102247	-0.401613263102247	-0.401613263102247	-0.401613263102247	-0.401613263102247	-0.401613263102247	-0.401613263102247	-0.401613263102247	-0.401613263102247	-0.401613263102247	-0.401613263102247	-0.401613263102247	-0.401613263102247	-0.401613263102247	-0.401613263102247	-0.401613263102247	-0.401613263102247	-0.401613263102247	-0.401613263102247	-0.401613263102247	-0.401613263102247	-0.401613263102247	-0.401613263102247	-0.401613263102247	-0.401613263102247	-0.401613263102247	-0.401613263102247	-0.401613263102247	-0.401613263102247	-0.401613263102247	-0.401613263102247	-0.401613263102247	-0.401613263102247	-0.401613263102247	-0.401613263102247	-0.401613263102247	-0.401613263102247	-0.401613263102247	-0.401613263102247	-0.401613263102247	-0.401613263102247	-0.401613263102247	-0.401613263102247	-0.401613263102247	-0.401613263102247	-0.401613263102247	-0.401613263102247	-0.401613263102247	-0.401613263102247	-0.401613263102247	-0.401613263102247	-0.401613263102247	-0.401613263102247	-0.401613263102247	-0.401613263102247	-0.401613263102247	-0.401613263102247	-0.401613263102247	-0.401613263102247	-0.401613263102247	-0.401613263102247	-0.401613263102247	-0.401613263102247	-0.401613263102247	-0.401613263102247	-0.401613263102247	-0.401613263102247	-0.401613263102247	-0.401613263102247	-0.401613263102247	-0.401613263102247	-0.401613263102247	-0.401613263102247	-0.401613263102247	-0.401613263102247	-0.401613263102247	-0.401613263102247	-0.401613263102247	-0.401613263102247	-0.401613263102247	-0.401613263102247	-0.401613263102247	-0.401613263102247	-0.401613263102247	-0.401613263102247	-0.401613263102247	-0.401613263102247	-0.401613263102247	-0.401613263102247	-0.401613263102247	-0.401613263102247	-0.401613263102247	-0.401613263102247	-0.401613263102247	-0.401613263102247	-0.401613263102247	-0.401613263102247	-0.401613263102247	-0.401613263102247	-0.401613263102247	-0.401613263102247	-0.401613263102247	-0.401613263102247	-0.401613263102247	-0.401613263102247	-0.401613263102247	-0.401613263102247	-0.401613263102247	-0.401613263102247	-0.401613263102247	-0.401613263102247	-0.401613263102247	-0.401613263102247	-0.401613263102247	-0.401613263102247	-0.401613263102247	-0.401613263102247	-0.401613263102247	-0.401613263102247	-0.401613263102247	-0.401613263102247	-0.401613263102247	-0.401613263102247	-0.401613263102247	-0.401613263102247	-0.401613263102247	-0.401613263102247	-0.401613263102247	-0.401613263102247	-0.401613263102247	-0.401613263102247	-0.401613263102247	-0.401613263102247	-0.401613263102247	-0.401613263102247	-0.401613263102247	-0.401613263102247	-0.401613263102247	-0.401613263102247	-0.401613263102247	-0.401613263102247	-0.401613263102247	-0.401613263102247	-0.401613263102247	-0.401613263102247	-0.401613263102247	-0.401613263102247	-0.401613263102247	-0.401613263102247	-0.401613263102247	-0.401613263102247	-0.401613263102247	-0.401613263102247	-0.401613263102247	-0.401613263102247	-0.401613263102247	-0.401613263102247	-0.401613263102247	-0.401613263102247	-0.401613263102247	-0.401613263102247	-0.401613263102247	-0.401613263102247	-0.401613263102247	-0.401613263102247	-0.401613263102247	-0.401613263102247	-0.401613263102247	-0.401613263102247	-0.401613263102247	-0.401613263102247	-0.401613263102247	-0.401613263102247	-0.401613263102247	-0.401613263102247	-0.401613263102247	-0.401613263102247	2.56344618473937	-0.401613263102247	-0.401613263102247	-0.401613263102247	-0.401613263102247	-0.401613263102247	-0.401613263102247	-0.401613263102247	-0.401613263102247	-0.401613263102247	-0.401613263102247	-0.401613263102247	-0.401613263102247	-0.401613263102247	-0.401613263102247	-0.401613263102247	-0.401613263102247	-0.401613263102247	-0.401613263102247	-0.401613263102247	-0.401613263102247	-0.401613263102247	-0.401613263102247	-0.401613263102247	-0.401613263102247	-0.401613263102247	-0.401613263102247	-0.401613263102247	-0.401613263102247	-0.401613263102247	-0.401613263102247	-0.401613263102247	-0.401613263102247	-0.401613263102247	-0.401613263102247	-0.401613263102247	-0.401613263102247	-0.401613263102247	-0.401613263102247	-0.401613263102247	-0.401613263102247	-0.401613263102247	-0.401613263102247	-0.401613263102247	-0.401613263102247	-0.401613263102247	-0.401613263102247	-0.401613263102247	-0.401613263102247	-0.401613263102247	-0.401613263102247	-0.401613263102247	-0.401613263102247	-0.401613263102247	-0.401613263102247	-0.401613263102247	-0.401613263102247	-0.401613263102247	-0.401613263102247	-0.401613263102247	-0.401613263102247	-0.401613263102247	-0.401613263102247	-0.401613263102247	-0.401613263102247	-0.401613263102247	-0.401613263102247	-0.401613263102247	-0.401613263102247	-0.401613263102247	-0.401613263102247	-0.401613263102247	-0.401613263102247	-0.401613263102247	-0.401613263102247	-0.401613263102247	-0.401613263102247	-0.401613263102247	-0.401613263102247	2.00525447599308	-0.401613263102247	-0.401613263102247	-0.401613263102247	-0.401613263102247	-0.401613263102247	-0.401613263102247	-0.401613263102247	-0.401613263102247	-0.401613263102247	-0.401613263102247	-0.401613263102247	-0.401613263102247	-0.401613263102247	-0.401613263102247	-0.401613263102247	-0.401613263102247	-0.401613263102247	-0.401613263102247	-0.401613263102247	-0.401613263102247	-0.401613263102247	-0.401613263102247	-0.401613263102247	-0.401613263102247	-0.401613263102247	-0.401613263102247	-0.401613263102247	-0.401613263102247	-0.401613263102247	-0.401613263102247	-0.401613263102247	-0.401613263102247	-0.401613263102247	-0.401613263102247	-0.401613263102247	-0.401613263102247	-0.401613263102247	-0.401613263102247	-0.401613263102247	-0.401613263102247	-0.401613263102247	-0.401613263102247	-0.401613263102247	-0.401613263102247	-0.401613263102247	-0.401613263102247	-0.401613263102247	-0.401613263102247	-0.401613263102247	-0.401613263102247	-0.401613263102247	-0.401613263102247	-0.401613263102247	-0.401613263102247	-0.401613263102247	-0.401613263102247	-0.401613263102247	-0.401613263102247	-0.401613263102247	-0.401613263102247	-0.401613263102247	-0.401613263102247	-0.401613263102247	-0.401613263102247	-0.401613263102247	-0.401613263102247	-0.401613263102247	-0.401613263102247	-0.401613263102247	-0.401613263102247	-0.401613263102247	-0.401613263102247	-0.401613263102247	-0.401613263102247	-0.401613263102247	-0.401613263102247	-0.401613263102247	-0.401613263102247	-0.401613263102247	-0.401613263102247	-0.401613263102247	-0.401613263102247	-0.401613263102247	-0.401613263102247	-0.401613263102247	-0.401613263102247	-0.401613263102247	-0.401613263102247	-0.401613263102247	-0.401613263102247	-0.401613263102247	-0.401613263102247	-0.401613263102247	-0.401613263102247	-0.401613263102247	-0.401613263102247	-0.401613263102247	-0.401613263102247	-0.401613263102247	-0.401613263102247	-0.401613263102247	-0.401613263102247	-0.401613263102247	-0.401613263102247	-0.401613263102247	-0.401613263102247	-0.401613263102247	-0.401613263102247	-0.401613263102247	-0.401613263102247	-0.401613263102247	4.12842948784952	-0.401613263102247	-0.401613263102247	-0.401613263102247	-0.401613263102247	-0.401613263102247	-0.401613263102247	-0.401613263102247	-0.401613263102247	-0.401613263102247	-0.401613263102247	-0.401613263102247	-0.401613263102247	-0.401613263102247	-0.401613263102247	-0.401613263102247	-0.401613263102247	-0.401613263102247	-0.401613263102247	-0.401613263102247	-0.401613263102247	-0.401613263102247	-0.401613263102247	-0.401613263102247	-0.401613263102247	-0.401613263102247	-0.401613263102247	-0.401613263102247	-0.401613263102247	-0.401613263102247	-0.401613263102247	-0.401613263102247	-0.401613263102247	-0.401613263102247	-0.401613263102247	-0.401613263102247	-0.401613263102247	-0.401613263102247	-0.401613263102247	-0.401613263102247	-0.401613263102247	-0.401613263102247	-0.401613263102247	-0.401613263102247	-0.401613263102247	-0.401613263102247	-0.401613263102247	-0.401613263102247	-0.401613263102247	-0.401613263102247	-0.401613263102247	-0.401613263102247	-0.401613263102247	-0.401613263102247	-0.401613263102247	-0.401613263102247	-0.401613263102247	-0.401613263102247	-0.401613263102247	-0.401613263102247	-0.401613263102247	-0.401613263102247	-0.401613263102247	-0.401613263102247	-0.401613263102247	-0.401613263102247	-0.401613263102247	-0.401613263102247	-0.401613263102247	-0.401613263102247	-0.401613263102247	-0.401613263102247	-0.401613263102247	-0.401613263102247	-0.401613263102247	-0.401613263102247	-0.401613263102247	-0.401613263102247	-0.401613263102247	-0.401613263102247	-0.401613263102247	-0.401613263102247	-0.401613263102247	-0.401613263102247	-0.401613263102247	-0.401613263102247	-0.401613263102247	-0.401613263102247	-0.401613263102247	-0.401613263102247	-0.401613263102247	-0.401613263102247	-0.401613263102247	-0.401613263102247	-0.401613263102247	-0.401613263102247	-0.401613263102247	-0.401613263102247	-0.401613263102247	-0.401613263102247	-0.401613263102247	-0.401613263102247	-0.401613263102247	-0.401613263102247	-0.401613263102247	-0.401613263102247	-0.401613263102247	-0.401613263102247	-0.401613263102247	-0.401613263102247	-0.401613263102247	-0.401613263102247	-0.401613263102247	-0.401613263102247	-0.401613263102247	-0.401613263102247	-0.401613263102247	-0.401613263102247	-0.401613263102247	-0.401613263102247	-0.401613263102247	-0.401613263102247	-0.401613263102247	-0.401613263102247	-0.401613263102247	-0.401613263102247	-0.401613263102247	-0.401613263102247	-0.401613263102247	-0.401613263102247	-0.401613263102247	-0.401613263102247	-0.401613263102247	-0.401613263102247	-0.401613263102247	-0.401613263102247	-0.401613263102247	-0.401613263102247	-0.401613263102247	-0.401613263102247	-0.401613263102247	-0.401613263102247	-0.401613263102247	-0.401613263102247	-0.401613263102247	-0.401613263102247	-0.401613263102247	-0.401613263102247	-0.401613263102247	-0.401613263102247	-0.401613263102247	-0.401613263102247	-0.401613263102247	-0.401613263102247	-0.401613263102247	-0.401613263102247	-0.401613263102247	-0.401613263102247	-0.401613263102247	-0.401613263102247	-0.401613263102247	-0.401613263102247	-0.401613263102247	-0.401613263102247	-0.401613263102247	-0.401613263102247	-0.401613263102247	-0.401613263102247	-0.401613263102247	-0.401613263102247	-0.401613263102247	-0.401613263102247	-0.401613263102247	-0.401613263102247	-0.401613263102247	-0.401613263102247	-0.401613263102247	-0.401613263102247	-0.401613263102247	-0.401613263102247	-0.401613263102247	-0.401613263102247	-0.401613263102247	-0.401613263102247	-0.401613263102247	-0.401613263102247	-0.401613263102247	-0.401613263102247	-0.401613263102247	-0.401613263102247	-0.401613263102247	-0.401613263102247	-0.401613263102247	-0.401613263102247	-0.401613263102247	-0.401613263102247	-0.401613263102247	-0.401613263102247	-0.401613263102247	-0.401613263102247	-0.401613263102247	-0.401613263102247	-0.401613263102247	-0.401613263102247	-0.401613263102247	-0.401613263102247	-0.401613263102247	-0.401613263102247	-0.401613263102247	-0.401613263102247	-0.401613263102247	-0.401613263102247	-0.401613263102247	-0.401613263102247	-0.401613263102247	-0.401613263102247	-0.401613263102247	-0.401613263102247	-0.401613263102247	-0.401613263102247	-0.401613263102247	-0.401613263102247	-0.401613263102247	-0.401613263102247	-0.401613263102247	-0.401613263102247	-0.401613263102247	-0.401613263102247	-0.401613263102247	-0.401613263102247	-0.401613263102247	-0.401613263102247	-0.401613263102247	-0.401613263102247	-0.401613263102247	-0.401613263102247	-0.401613263102247	-0.401613263102247	-0.401613263102247	-0.401613263102247	-0.401613263102247	-0.401613263102247	-0.401613263102247	-0.401613263102247	-0.401613263102247	-0.401613263102247	-0.401613263102247	-0.401613263102247	-0.401613263102247	-0.401613263102247	-0.401613263102247	-0.401613263102247	-0.401613263102247	-0.401613263102247	-0.401613263102247	-0.401613263102247	-0.401613263102247	-0.401613263102247	-0.401613263102247	-0.401613263102247	-0.401613263102247	-0.401613263102247	-0.401613263102247	-0.401613263102247	-0.401613263102247	-0.401613263102247	-0.401613263102247	-0.401613263102247	-0.401613263102247	-0.401613263102247	-0.401613263102247	-0.401613263102247	-0.401613263102247	-0.401613263102247	-0.401613263102247	-0.401613263102247	-0.401613263102247	-0.401613263102247	-0.401613263102247	-0.401613263102247	-0.401613263102247	-0.401613263102247	-0.401613263102247	-0.401613263102247	-0.401613263102247	-0.401613263102247	-0.401613263102247	-0.401613263102247	-0.401613263102247	-0.401613263102247	-0.401613263102247	-0.401613263102247	-0.401613263102247	-0.401613263102247	-0.401613263102247	-0.401613263102247	-0.401613263102247	-0.401613263102247	-0.401613263102247	-0.401613263102247	-0.401613263102247	-0.401613263102247	-0.401613263102247	-0.401613263102247	-0.401613263102247	-0.401613263102247	-0.401613263102247	-0.401613263102247	-0.401613263102247	-0.401613263102247	-0.401613263102247	-0.401613263102247	-0.401613263102247	-0.401613263102247	-0.401613263102247	-0.401613263102247	-0.401613263102247	-0.401613263102247	-0.401613263102247	-0.401613263102247	-0.401613263102247	-0.401613263102247	-0.401613263102247	-0.401613263102247	-0.401613263102247	-0.401613263102247	-0.401613263102247	-0.401613263102247	-0.401613263102247	-0.401613263102247	-0.401613263102247	-0.401613263102247	-0.401613263102247	-0.401613263102247	-0.401613263102247	-0.401613263102247	-0.401613263102247	-0.401613263102247	-0.401613263102247	-0.401613263102247	-0.401613263102247	-0.401613263102247	-0.401613263102247	-0.401613263102247	-0.401613263102247	-0.401613263102247	-0.401613263102247	-0.401613263102247	-0.401613263102247	-0.401613263102247	-0.401613263102247	-0.401613263102247	-0.401613263102247	-0.401613263102247	-0.401613263102247	-0.401613263102247	-0.401613263102247	-0.401613263102247	-0.401613263102247	-0.401613263102247	-0.401613263102247	-0.401613263102247	-0.401613263102247	-0.401613263102247	-0.401613263102247	-0.401613263102247	-0.401613263102247	-0.401613263102247	-0.401613263102247	-0.401613263102247	-0.401613263102247	-0.401613263102247	-0.401613263102247	-0.401613263102247	-0.401613263102247	-0.401613263102247	-0.401613263102247	-0.401613263102247	-0.401613263102247	-0.401613263102247	-0.401613263102247	-0.401613263102247	-0.401613263102247	-0.401613263102247	-0.401613263102247	-0.401613263102247	-0.401613263102247	-0.401613263102247	-0.401613263102247	-0.401613263102247	-0.401613263102247	-0.401613263102247	-0.401613263102247	-0.401613263102247	-0.401613263102247	-0.401613263102247	-0.401613263102247	-0.401613263102247	-0.401613263102247	-0.401613263102247	-0.401613263102247	-0.401613263102247	-0.401613263102247	-0.401613263102247	-0.401613263102247	-0.401613263102247	-0.401613263102247	-0.401613263102247	-0.401613263102247	-0.401613263102247	-0.401613263102247	-0.401613263102247	1.63331118477909	-0.401613263102247	-0.401613263102247	-0.401613263102247	-0.401613263102247	-0.401613263102247	-0.401613263102247	-0.401613263102247	-0.401613263102247	-0.401613263102247	-0.401613263102247	-0.401613263102247	-0.401613263102247	-0.401613263102247	-0.401613263102247	-0.401613263102247	-0.401613263102247	-0.401613263102247	-0.401613263102247	-0.401613263102247	-0.401613263102247	-0.401613263102247	-0.401613263102247	-0.401613263102247	-0.401613263102247	-0.401613263102247	-0.401613263102247	-0.401613263102247	-0.401613263102247	-0.401613263102247	-0.401613263102247	-0.401613263102247	-0.401613263102247	-0.401613263102247	-0.401613263102247	-0.401613263102247	-0.401613263102247	-0.401613263102247	-0.401613263102247	-0.401613263102247	-0.401613263102247	-0.401613263102247	-0.401613263102247	-0.401613263102247	-0.401613263102247	-0.401613263102247	-0.401613263102247	-0.401613263102247	-0.401613263102247	-0.401613263102247	-0.401613263102247	-0.401613263102247	-0.401613263102247	-0.401613263102247	-0.401613263102247	-0.401613263102247	-0.401613263102247	-0.401613263102247	-0.401613263102247	-0.401613263102247	-0.401613263102247	-0.401613263102247	-0.401613263102247	-0.401613263102247	-0.401613263102247	-0.401613263102247	-0.401613263102247	-0.401613263102247	-0.401613263102247	-0.401613263102247	-0.401613263102247	-0.401613263102247	-0.401613263102247	-0.401613263102247	-0.401613263102247	-0.401613263102247	-0.401613263102247	-0.401613263102247	-0.401613263102247	-0.401613263102247	-0.401613263102247	-0.401613263102247	-0.401613263102247	-0.401613263102247	-0.401613263102247	-0.401613263102247	-0.401613263102247	-0.401613263102247	-0.401613263102247	-0.401613263102247	-0.401613263102247	-0.401613263102247	-0.401613263102247	-0.401613263102247	-0.401613263102247	-0.401613263102247	-0.401613263102247	-0.401613263102247	-0.401613263102247	-0.401613263102247	4.57201216083064	-0.401613263102247	-0.401613263102247	-0.401613263102247	-0.401613263102247	-0.401613263102247	-0.401613263102247	-0.401613263102247	-0.401613263102247	-0.401613263102247	-0.401613263102247	-0.401613263102247	-0.401613263102247	-0.401613263102247	-0.401613263102247	-0.401613263102247	-0.401613263102247	-0.401613263102247	-0.401613263102247	-0.401613263102247	-0.401613263102247	-0.401613263102247	-0.401613263102247	-0.401613263102247	-0.401613263102247	-0.401613263102247	-0.401613263102247	-0.401613263102247	-0.401613263102247	-0.401613263102247	-0.401613263102247	-0.401613263102247	-0.401613263102247	-0.401613263102247	-0.401613263102247	-0.401613263102247	-0.401613263102247	-0.401613263102247	-0.401613263102247	-0.401613263102247	-0.401613263102247	-0.401613263102247	-0.401613263102247	-0.401613263102247	-0.401613263102247	-0.401613263102247	-0.401613263102247	-0.401613263102247	-0.401613263102247	-0.401613263102247	-0.401613263102247	-0.401613263102247	-0.401613263102247	-0.401613263102247	-0.401613263102247	-0.401613263102247	-0.401613263102247	-0.401613263102247	-0.401613263102247	-0.401613263102247	-0.401613263102247	-0.401613263102247	-0.401613263102247	-0.401613263102247	-0.401613263102247	-0.401613263102247	-0.401613263102247	-0.401613263102247	-0.401613263102247	-0.401613263102247	-0.401613263102247	-0.401613263102247	-0.401613263102247	-0.401613263102247	-0.401613263102247	-0.401613263102247	-0.401613263102247	-0.401613263102247	-0.401613263102247	-0.401613263102247	-0.401613263102247	-0.401613263102247	-0.401613263102247	-0.401613263102247	-0.401613263102247	-0.401613263102247	-0.401613263102247	-0.401613263102247	-0.401613263102247	-0.401613263102247	-0.401613263102247	-0.401613263102247	-0.401613263102247	-0.401613263102247	-0.401613263102247	-0.401613263102247	-0.401613263102247	-0.401613263102247	-0.401613263102247	-0.401613263102247	-0.401613263102247	-0.401613263102247	-0.401613263102247	-0.401613263102247	-0.401613263102247	-0.401613263102247	-0.401613263102247	-0.401613263102247	-0.401613263102247	-0.401613263102247	-0.401613263102247	-0.401613263102247	-0.401613263102247	-0.401613263102247	-0.401613263102247	-0.401613263102247	-0.401613263102247	-0.401613263102247	-0.401613263102247	-0.401613263102247	-0.401613263102247	-0.401613263102247	-0.401613263102247	-0.401613263102247	-0.401613263102247	-0.401613263102247	-0.401613263102247	-0.401613263102247	-0.401613263102247	-0.401613263102247	-0.401613263102247	-0.401613263102247	-0.401613263102247	-0.401613263102247	-0.401613263102247	-0.401613263102247	-0.401613263102247	-0.401613263102247	-0.401613263102247	-0.401613263102247	-0.401613263102247	-0.401613263102247	-0.401613263102247	-0.401613263102247	-0.401613263102247	-0.401613263102247	-0.401613263102247	-0.401613263102247	-0.401613263102247	-0.401613263102247	-0.401613263102247	-0.401613263102247	-0.401613263102247	-0.401613263102247	-0.401613263102247	-0.401613263102247	-0.401613263102247	-0.401613263102247	-0.401613263102247	-0.401613263102247	-0.401613263102247	-0.401613263102247	-0.401613263102247	-0.401613263102247	-0.401613263102247	-0.401613263102247	-0.401613263102247	-0.401613263102247	-0.401613263102247	-0.401613263102247	-0.401613263102247	-0.401613263102247	-0.401613263102247	-0.401613263102247	-0.401613263102247	-0.401613263102247	-0.401613263102247	-0.401613263102247	-0.401613263102247	-0.401613263102247	-0.401613263102247	-0.401613263102247	-0.401613263102247	-0.401613263102247	-0.401613263102247	-0.401613263102247	-0.401613263102247	-0.401613263102247	-0.401613263102247	3.6105793212226	-0.401613263102247	-0.401613263102247	-0.401613263102247	-0.401613263102247	-0.401613263102247	-0.401613263102247	-0.401613263102247	-0.401613263102247	-0.401613263102247	-0.401613263102247	-0.401613263102247	-0.401613263102247	-0.401613263102247	-0.401613263102247	-0.401613263102247	-0.401613263102247	-0.401613263102247	-0.401613263102247	-0.401613263102247	-0.401613263102247	-0.401613263102247	-0.401613263102247	-0.401613263102247	-0.401613263102247	-0.401613263102247	-0.401613263102247	-0.401613263102247	-0.401613263102247	-0.401613263102247	-0.401613263102247	-0.401613263102247	-0.401613263102247	-0.401613263102247	-0.401613263102247	-0.401613263102247	-0.401613263102247	-0.401613263102247	-0.401613263102247	-0.401613263102247	-0.401613263102247	-0.401613263102247	-0.401613263102247	-0.401613263102247	-0.401613263102247	-0.401613263102247	-0.401613263102247	-0.401613263102247	-0.401613263102247	-0.401613263102247	-0.401613263102247	-0.401613263102247	-0.401613263102247	-0.401613263102247	-0.401613263102247	-0.401613263102247	-0.401613263102247	-0.401613263102247	-0.401613263102247	-0.401613263102247	-0.401613263102247	-0.401613263102247	-0.401613263102247	-0.401613263102247	-0.401613263102247	-0.401613263102247	-0.401613263102247	-0.401613263102247	-0.401613263102247	-0.401613263102247	-0.401613263102247	-0.401613263102247	-0.401613263102247	-0.401613263102247	-0.401613263102247	-0.401613263102247	-0.401613263102247	-0.401613263102247	-0.401613263102247	-0.401613263102247	-0.401613263102247	-0.401613263102247	-0.401613263102247	-0.401613263102247	-0.401613263102247	-0.401613263102247	-0.401613263102247	-0.401613263102247	-0.401613263102247	-0.401613263102247	-0.401613263102247	-0.401613263102247	-0.401613263102247	-0.401613263102247	-0.401613263102247	-0.401613263102247	-0.401613263102247	-0.401613263102247	-0.401613263102247	-0.401613263102247	-0.401613263102247	-0.401613263102247	-0.401613263102247	-0.401613263102247	-0.401613263102247	-0.401613263102247	-0.401613263102247	-0.401613263102247	-0.401613263102247	-0.401613263102247	-0.401613263102247	-0.401613263102247	-0.401613263102247	-0.401613263102247	-0.401613263102247	-0.401613263102247	-0.401613263102247	-0.401613263102247	-0.401613263102247	-0.401613263102247	-0.401613263102247	-0.401613263102247	-0.401613263102247	-0.401613263102247	-0.401613263102247	-0.401613263102247	-0.401613263102247	-0.401613263102247	-0.401613263102247	-0.401613263102247	-0.401613263102247	-0.401613263102247	-0.401613263102247	-0.401613263102247	-0.401613263102247	-0.401613263102247	-0.401613263102247	-0.401613263102247	-0.401613263102247	-0.401613263102247	-0.401613263102247	-0.401613263102247	-0.401613263102247	-0.401613263102247	-0.401613263102247	-0.401613263102247	-0.401613263102247	-0.401613263102247	-0.401613263102247	-0.401613263102247	-0.401613263102247	-0.401613263102247	-0.401613263102247	-0.401613263102247	-0.401613263102247	-0.401613263102247	-0.401613263102247	-0.401613263102247	-0.401613263102247	-0.401613263102247	-0.401613263102247	-0.401613263102247	-0.401613263102247	-0.401613263102247	-0.401613263102247	-0.401613263102247	-0.401613263102247	-0.401613263102247	-0.401613263102247	-0.401613263102247	-0.401613263102247	-0.401613263102247	-0.401613263102247	-0.401613263102247	-0.401613263102247	-0.401613263102247	-0.401613263102247	-0.401613263102247	-0.401613263102247	-0.401613263102247	-0.401613263102247	-0.401613263102247	-0.401613263102247	-0.401613263102247	-0.401613263102247	-0.401613263102247	-0.401613263102247	-0.401613263102247	-0.401613263102247	-0.401613263102247	-0.401613263102247	-0.401613263102247	-0.401613263102247	-0.401613263102247	-0.401613263102247	-0.401613263102247	-0.401613263102247	-0.401613263102247	-0.401613263102247	-0.401613263102247	-0.401613263102247	-0.401613263102247	-0.401613263102247	-0.401613263102247	-0.401613263102247	-0.401613263102247	-0.401613263102247	-0.401613263102247	-0.401613263102247	-0.401613263102247	-0.401613263102247	-0.401613263102247	-0.401613263102247	-0.401613263102247	-0.401613263102247	-0.401613263102247	-0.401613263102247	-0.401613263102247	-0.401613263102247	-0.401613263102247	-0.401613263102247	-0.401613263102247	-0.401613263102247	-0.401613263102247	-0.401613263102247	-0.401613263102247	-0.401613263102247	-0.401613263102247	-0.401613263102247	-0.401613263102247	-0.401613263102247	-0.401613263102247	-0.401613263102247	-0.401613263102247	-0.401613263102247	-0.401613263102247	-0.401613263102247	-0.401613263102247	-0.401613263102247	-0.401613263102247	-0.401613263102247	-0.401613263102247	-0.401613263102247	3.18779401686132	-0.401613263102247	-0.401613263102247	-0.401613263102247	-0.401613263102247	-0.401613263102247	-0.401613263102247	-0.401613263102247	-0.401613263102247	-0.401613263102247	-0.401613263102247	-0.401613263102247	-0.401613263102247	-0.401613263102247	-0.401613263102247	-0.401613263102247	-0.401613263102247	-0.401613263102247	-0.401613263102247	-0.401613263102247	-0.401613263102247	-0.401613263102247	-0.401613263102247	-0.401613263102247	-0.401613263102247	-0.401613263102247	-0.401613263102247	-0.401613263102247	-0.401613263102247	-0.401613263102247	-0.401613263102247	-0.401613263102247	-0.401613263102247	-0.401613263102247	-0.401613263102247	-0.401613263102247	-0.401613263102247	-0.401613263102247	-0.401613263102247	-0.401613263102247	-0.401613263102247	-0.401613263102247	-0.401613263102247	-0.401613263102247	-0.401613263102247	-0.401613263102247	-0.401613263102247	-0.401613263102247	-0.401613263102247	-0.401613263102247	-0.401613263102247	-0.401613263102247	-0.401613263102247	-0.401613263102247	-0.401613263102247	-0.401613263102247	-0.401613263102247	-0.401613263102247	-0.401613263102247	-0.401613263102247	-0.401613263102247	-0.401613263102247	-0.401613263102247	-0.401613263102247	-0.401613263102247	-0.401613263102247	-0.401613263102247	-0.401613263102247	-0.401613263102247	-0.401613263102247	-0.401613263102247	-0.401613263102247	-0.401613263102247	-0.401613263102247	-0.401613263102247	-0.401613263102247	-0.401613263102247	-0.401613263102247	-0.401613263102247	-0.401613263102247	-0.401613263102247	-0.401613263102247	-0.401613263102247	-0.401613263102247	-0.401613263102247	-0.401613263102247	-0.401613263102247	-0.401613263102247	-0.401613263102247	-0.401613263102247	-0.401613263102247	-0.401613263102247	-0.401613263102247	-0.401613263102247	-0.401613263102247	-0.401613263102247	-0.401613263102247	-0.401613263102247	-0.401613263102247	-0.401613263102247	-0.401613263102247	-0.401613263102247	-0.401613263102247	-0.401613263102247	-0.401613263102247	-0.401613263102247	-0.401613263102247	-0.401613263102247	-0.401613263102247	-0.401613263102247	-0.401613263102247	-0.401613263102247	-0.401613263102247	-0.401613263102247	-0.401613263102247	-0.401613263102247	-0.401613263102247	-0.401613263102247	-0.401613263102247	-0.401613263102247	-0.401613263102247	-0.401613263102247	-0.401613263102247	-0.401613263102247	-0.401613263102247	-0.401613263102247	-0.401613263102247	-0.401613263102247	-0.401613263102247	-0.401613263102247	-0.401613263102247	-0.401613263102247	-0.401613263102247	-0.401613263102247	-0.401613263102247	-0.401613263102247	-0.401613263102247	-0.401613263102247	-0.401613263102247	-0.401613263102247	1.45010596098509	-0.401613263102247	-0.401613263102247	-0.401613263102247	-0.401613263102247	-0.401613263102247	-0.401613263102247	-0.401613263102247	-0.401613263102247	-0.401613263102247	-0.401613263102247	-0.401613263102247	-0.401613263102247	-0.401613263102247	-0.401613263102247	-0.401613263102247	-0.401613263102247	-0.401613263102247	-0.401613263102247	-0.401613263102247	-0.401613263102247	-0.401613263102247	-0.401613263102247	-0.401613263102247	-0.401613263102247	-0.401613263102247	-0.401613263102247	-0.401613263102247	-0.401613263102247	-0.401613263102247	-0.401613263102247	-0.401613263102247	-0.401613263102247	-0.401613263102247	-0.401613263102247	-0.401613263102247	-0.401613263102247	-0.401613263102247	-0.401613263102247	-0.401613263102247	-0.401613263102247	-0.401613263102247	-0.401613263102247	-0.401613263102247	-0.401613263102247	-0.401613263102247	-0.401613263102247	-0.401613263102247	-0.401613263102247	-0.401613263102247	-0.401613263102247	-0.401613263102247	-0.401613263102247	-0.401613263102247	-0.401613263102247	-0.401613263102247	-0.401613263102247	-0.401613263102247	-0.401613263102247	-0.401613263102247	-0.401613263102247	-0.401613263102247	-0.401613263102247	-0.401613263102247	-0.401613263102247	-0.401613263102247	-0.401613263102247	-0.401613263102247	-0.401613263102247	-0.401613263102247	-0.401613263102247	-0.401613263102247	-0.401613263102247	-0.401613263102247	-0.401613263102247	-0.401613263102247	-0.401613263102247	-0.401613263102247	-0.401613263102247	-0.401613263102247	-0.401613263102247	-0.401613263102247	-0.401613263102247	-0.401613263102247	-0.401613263102247	-0.401613263102247	-0.401613263102247	-0.401613263102247	-0.401613263102247	-0.401613263102247	-0.401613263102247	-0.401613263102247	-0.401613263102247	-0.401613263102247	-0.401613263102247	-0.401613263102247	-0.401613263102247	-0.401613263102247	-0.401613263102247	-0.401613263102247	-0.401613263102247	-0.401613263102247	-0.401613263102247	-0.401613263102247	-0.401613263102247	-0.401613263102247	-0.401613263102247	-0.401613263102247	-0.401613263102247	-0.401613263102247	-0.401613263102247	-0.401613263102247	-0.401613263102247	-0.401613263102247	-0.401613263102247	-0.401613263102247	-0.401613263102247	-0.401613263102247	-0.401613263102247	-0.401613263102247	-0.401613263102247	-0.401613263102247	-0.401613263102247	-0.401613263102247	-0.401613263102247	-0.401613263102247	-0.401613263102247	-0.401613263102247	-0.401613263102247	-0.401613263102247	-0.401613263102247	-0.401613263102247	-0.401613263102247	-0.401613263102247	-0.401613263102247	-0.401613263102247	-0.401613263102247	-0.401613263102247	-0.401613263102247	-0.401613263102247	-0.401613263102247	-0.401613263102247	-0.401613263102247	-0.401613263102247	-0.401613263102247	-0.401613263102247	-0.401613263102247	-0.401613263102247	-0.401613263102247	-0.401613263102247	-0.401613263102247	-0.401613263102247	-0.401613263102247	-0.401613263102247	-0.401613263102247	-0.401613263102247	-0.401613263102247	-0.401613263102247	-0.401613263102247	-0.401613263102247	-0.401613263102247	-0.401613263102247	-0.401613263102247	-0.401613263102247	-0.401613263102247	-0.401613263102247	-0.401613263102247	-0.401613263102247	-0.401613263102247	-0.401613263102247	-0.401613263102247	-0.401613263102247	-0.401613263102247	-0.401613263102247	-0.401613263102247	-0.401613263102247	-0.401613263102247	-0.401613263102247	-0.401613263102247	-0.401613263102247	-0.401613263102247	-0.401613263102247	-0.401613263102247	-0.401613263102247	-0.401613263102247	-0.401613263102247	-0.401613263102247	-0.401613263102247	-0.401613263102247	-0.401613263102247	-0.401613263102247	-0.401613263102247	-0.401613263102247	-0.401613263102247	-0.401613263102247	-0.401613263102247	-0.401613263102247	-0.401613263102247	-0.401613263102247	-0.401613263102247	-0.401613263102247	-0.401613263102247	-0.401613263102247	-0.401613263102247	-0.401613263102247	-0.401613263102247	-0.401613263102247	-0.401613263102247	-0.401613263102247	-0.401613263102247	-0.401613263102247	-0.401613263102247	-0.401613263102247	-0.401613263102247	-0.401613263102247	-0.401613263102247	-0.401613263102247	-0.401613263102247	-0.401613263102247	-0.401613263102247	-0.401613263102247	-0.401613263102247	-0.401613263102247	-0.401613263102247	-0.401613263102247	-0.401613263102247	-0.401613263102247	-0.401613263102247	-0.401613263102247	-0.401613263102247	-0.401613263102247	-0.401613263102247	-0.401613263102247	-0.401613263102247	-0.401613263102247	-0.401613263102247	-0.401613263102247	-0.401613263102247	-0.401613263102247	-0.401613263102247	-0.401613263102247	-0.401613263102247	-0.401613263102247	-0.401613263102247	-0.401613263102247	-0.401613263102247	-0.401613263102247	-0.401613263102247	-0.401613263102247	-0.401613263102247	-0.401613263102247	-0.401613263102247	-0.401613263102247	-0.401613263102247	-0.401613263102247	-0.401613263102247	-0.401613263102247	-0.401613263102247	-0.401613263102247	-0.401613263102247	-0.401613263102247	-0.401613263102247	-0.401613263102247	-0.401613263102247	-0.401613263102247	-0.401613263102247	-0.401613263102247	-0.401613263102247	-0.401613263102247	-0.401613263102247	-0.401613263102247	-0.401613263102247	-0.401613263102247	3.47411636819517	-0.401613263102247	-0.401613263102247	-0.401613263102247	-0.401613263102247	-0.401613263102247	-0.401613263102247	-0.401613263102247	-0.401613263102247	-0.401613263102247	-0.401613263102247	-0.401613263102247	-0.401613263102247	-0.401613263102247	-0.401613263102247	-0.401613263102247	-0.401613263102247	-0.401613263102247	-0.401613263102247	-0.401613263102247	-0.401613263102247	-0.401613263102247	-0.401613263102247	-0.401613263102247	-0.401613263102247	-0.401613263102247	-0.401613263102247	-0.401613263102247	-0.401613263102247	-0.401613263102247	-0.401613263102247	-0.401613263102247	-0.401613263102247	-0.401613263102247	-0.401613263102247	-0.401613263102247	-0.401613263102247	-0.401613263102247	-0.401613263102247	-0.401613263102247	-0.401613263102247	-0.401613263102247	-0.401613263102247	-0.401613263102247	-0.401613263102247	-0.401613263102247	-0.401613263102247	-0.401613263102247	-0.401613263102247	-0.401613263102247	-0.401613263102247	-0.401613263102247	-0.401613263102247	-0.401613263102247	-0.401613263102247	-0.401613263102247	-0.401613263102247	-0.401613263102247	-0.401613263102247	-0.401613263102247	-0.401613263102247	-0.401613263102247	-0.401613263102247	-0.401613263102247	-0.401613263102247	-0.401613263102247	-0.401613263102247	-0.401613263102247	-0.401613263102247	-0.401613263102247	-0.401613263102247	-0.401613263102247	-0.401613263102247	-0.401613263102247	-0.401613263102247	-0.401613263102247	-0.401613263102247	-0.401613263102247	-0.401613263102247	-0.401613263102247	-0.401613263102247	-0.401613263102247	-0.401613263102247	-0.401613263102247	-0.401613263102247	-0.401613263102247	-0.401613263102247	-0.401613263102247	-0.401613263102247	-0.401613263102247	-0.401613263102247	-0.401613263102247	-0.401613263102247	-0.401613263102247	-0.401613263102247	-0.401613263102247	-0.401613263102247	-0.401613263102247	-0.401613263102247	-0.401613263102247	-0.401613263102247	-0.401613263102247	-0.401613263102247	-0.401613263102247	-0.401613263102247	-0.401613263102247	-0.401613263102247	-0.401613263102247	-0.401613263102247	-0.401613263102247	-0.401613263102247	-0.401613263102247	-0.401613263102247	-0.401613263102247	-0.401613263102247	-0.401613263102247	-0.401613263102247	-0.401613263102247	-0.401613263102247	-0.401613263102247	-0.401613263102247	-0.401613263102247	-0.401613263102247	-0.401613263102247	-0.401613263102247	-0.401613263102247	-0.401613263102247	-0.401613263102247	-0.401613263102247	-0.401613263102247	-0.401613263102247	-0.401613263102247	-0.401613263102247	-0.401613263102247	-0.401613263102247	-0.401613263102247	-0.401613263102247	-0.401613263102247	-0.401613263102247	-0.401613263102247	-0.401613263102247	-0.401613263102247	-0.401613263102247	-0.401613263102247	-0.401613263102247	-0.401613263102247	-0.401613263102247	-0.401613263102247	-0.401613263102247	-0.401613263102247	-0.401613263102247	-0.401613263102247	-0.401613263102247	-0.401613263102247	-0.401613263102247	-0.401613263102247	-0.401613263102247	-0.401613263102247	-0.401613263102247	-0.401613263102247	-0.401613263102247	-0.401613263102247	-0.401613263102247	-0.401613263102247	-0.401613263102247	-0.401613263102247	-0.401613263102247	-0.401613263102247	3.26054106757257	-0.401613263102247	-0.401613263102247	-0.401613263102247	-0.401613263102247	-0.401613263102247	-0.401613263102247	-0.401613263102247	-0.401613263102247	-0.401613263102247	-0.401613263102247	-0.401613263102247	-0.401613263102247	-0.401613263102247	-0.401613263102247	-0.401613263102247	-0.401613263102247	-0.401613263102247	-0.401613263102247	-0.401613263102247	-0.401613263102247	-0.401613263102247	-0.401613263102247	-0.401613263102247	-0.401613263102247	-0.401613263102247	-0.401613263102247	-0.401613263102247	-0.401613263102247	-0.401613263102247	-0.401613263102247	-0.401613263102247	-0.401613263102247	-0.401613263102247	-0.401613263102247	-0.401613263102247	-0.401613263102247	-0.401613263102247	-0.401613263102247	-0.401613263102247	-0.401613263102247	-0.401613263102247	-0.401613263102247	-0.401613263102247	-0.401613263102247	-0.401613263102247	-0.401613263102247	-0.401613263102247	-0.401613263102247	-0.401613263102247	-0.401613263102247	-0.401613263102247	-0.401613263102247	-0.401613263102247	-0.401613263102247	-0.401613263102247	-0.401613263102247	-0.401613263102247	-0.401613263102247	-0.401613263102247	-0.401613263102247	-0.401613263102247	-0.401613263102247	-0.401613263102247	-0.401613263102247	-0.401613263102247	-0.401613263102247	-0.401613263102247	-0.401613263102247	-0.401613263102247	-0.401613263102247	-0.401613263102247	-0.401613263102247	-0.401613263102247	-0.401613263102247	-0.401613263102247	-0.401613263102247	-0.401613263102247	-0.401613263102247	-0.401613263102247	-0.401613263102247	-0.401613263102247	-0.401613263102247	-0.401613263102247	-0.401613263102247	-0.401613263102247	-0.401613263102247	-0.401613263102247	-0.401613263102247	-0.401613263102247	-0.401613263102247	-0.401613263102247	-0.401613263102247	-0.401613263102247	-0.401613263102247	-0.401613263102247	-0.401613263102247	-0.401613263102247	-0.401613263102247	-0.401613263102247	-0.401613263102247	-0.401613263102247	-0.401613263102247	-0.401613263102247	-0.401613263102247	-0.401613263102247	-0.401613263102247	-0.401613263102247	-0.401613263102247	-0.401613263102247	-0.401613263102247	-0.401613263102247	-0.401613263102247	-0.401613263102247	-0.401613263102247	-0.401613263102247	-0.401613263102247	-0.401613263102247	-0.401613263102247	-0.401613263102247	-0.401613263102247	-0.401613263102247	-0.401613263102247	-0.401613263102247	-0.401613263102247	-0.401613263102247	-0.401613263102247	-0.401613263102247	-0.401613263102247	-0.401613263102247	-0.401613263102247	-0.401613263102247	-0.401613263102247	-0.401613263102247	-0.401613263102247	-0.401613263102247	-0.401613263102247	-0.401613263102247	-0.401613263102247	-0.401613263102247	-0.401613263102247	-0.401613263102247	-0.401613263102247	-0.401613263102247	-0.401613263102247	-0.401613263102247	-0.401613263102247	-0.401613263102247	-0.401613263102247	-0.401613263102247	-0.401613263102247	-0.401613263102247	-0.401613263102247	-0.401613263102247	-0.401613263102247	-0.401613263102247	-0.401613263102247	-0.401613263102247	-0.401613263102247	-0.401613263102247	-0.401613263102247	-0.401613263102247	-0.401613263102247	-0.401613263102247	-0.401613263102247	-0.401613263102247	-0.401613263102247	-0.401613263102247	-0.401613263102247	-0.401613263102247	-0.401613263102247	-0.401613263102247	-0.401613263102247	-0.401613263102247	-0.401613263102247	-0.401613263102247	-0.401613263102247	-0.401613263102247	-0.401613263102247	-0.401613263102247	-0.401613263102247	-0.401613263102247	-0.401613263102247	-0.401613263102247	-0.401613263102247	-0.401613263102247	-0.401613263102247	-0.401613263102247	-0.401613263102247	-0.401613263102247	-0.401613263102247	-0.401613263102247	-0.401613263102247	-0.401613263102247	-0.401613263102247	-0.401613263102247	-0.401613263102247	-0.401613263102247	-0.401613263102247	-0.401613263102247	-0.401613263102247	-0.401613263102247	-0.401613263102247	-0.401613263102247	-0.401613263102247	-0.401613263102247	-0.401613263102247	-0.401613263102247	-0.401613263102247	-0.401613263102247	-0.401613263102247	-0.401613263102247	-0.401613263102247	-0.401613263102247	-0.401613263102247	-0.401613263102247	-0.401613263102247	-0.401613263102247	-0.401613263102247	-0.401613263102247	-0.401613263102247	-0.401613263102247	-0.401613263102247	-0.401613263102247	-0.401613263102247	-0.401613263102247	-0.401613263102247	-0.401613263102247	-0.401613263102247	-0.401613263102247	-0.401613263102247	-0.401613263102247	-0.401613263102247	-0.401613263102247	-0.401613263102247	-0.401613263102247	-0.401613263102247	-0.401613263102247	-0.401613263102247	-0.401613263102247	-0.401613263102247	-0.401613263102247	-0.401613263102247	-0.401613263102247	-0.401613263102247	-0.401613263102247	-0.401613263102247	-0.401613263102247	-0.401613263102247	-0.401613263102247	-0.401613263102247	-0.401613263102247	-0.401613263102247	-0.401613263102247	-0.401613263102247	-0.401613263102247	-0.401613263102247	-0.401613263102247	-0.401613263102247	-0.401613263102247	-0.401613263102247	-0.401613263102247	-0.401613263102247	-0.401613263102247	-0.401613263102247	-0.401613263102247	-0.401613263102247	-0.401613263102247	-0.401613263102247	-0.401613263102247	-0.401613263102247	-0.401613263102247	-0.401613263102247	-0.401613263102247	-0.401613263102247	-0.401613263102247	-0.401613263102247	-0.401613263102247	-0.401613263102247	-0.401613263102247	-0.401613263102247	-0.401613263102247	-0.401613263102247	-0.401613263102247	-0.401613263102247	-0.401613263102247	-0.401613263102247	-0.401613263102247	-0.401613263102247	-0.401613263102247	-0.401613263102247	-0.401613263102247	-0.401613263102247	-0.401613263102247	-0.401613263102247	-0.401613263102247	-0.401613263102247	-0.401613263102247	-0.401613263102247	-0.401613263102247	-0.401613263102247	-0.401613263102247	-0.401613263102247	-0.401613263102247	-0.401613263102247	-0.401613263102247	-0.401613263102247	-0.401613263102247	-0.401613263102247	-0.401613263102247	-0.401613263102247	-0.401613263102247	-0.401613263102247	-0.401613263102247	-0.401613263102247	-0.401613263102247	-0.401613263102247	-0.401613263102247	-0.401613263102247	-0.401613263102247	-0.401613263102247	-0.401613263102247	-0.401613263102247	-0.401613263102247	-0.401613263102247	-0.401613263102247	-0.401613263102247	-0.401613263102247	-0.401613263102247	-0.401613263102247	-0.401613263102247	-0.401613263102247	-0.401613263102247	-0.401613263102247	-0.401613263102247	-0.401613263102247	-0.401613263102247	-0.401613263102247	-0.401613263102247	-0.401613263102247	-0.401613263102247	-0.401613263102247	-0.401613263102247	-0.401613263102247	-0.401613263102247	-0.401613263102247	-0.401613263102247	-0.401613263102247	-0.401613263102247	-0.401613263102247	-0.401613263102247	-0.401613263102247	-0.401613263102247	-0.401613263102247	-0.401613263102247	-0.401613263102247	-0.401613263102247	-0.401613263102247	-0.401613263102247	-0.401613263102247	-0.401613263102247	-0.401613263102247	-0.401613263102247	-0.401613263102247	-0.401613263102247	-0.401613263102247	-0.401613263102247	-0.401613263102247	-0.401613263102247	-0.401613263102247	-0.401613263102247	-0.401613263102247	-0.401613263102247	-0.401613263102247	-0.401613263102247	-0.401613263102247	-0.401613263102247	-0.401613263102247	-0.401613263102247	-0.401613263102247	-0.401613263102247	-0.401613263102247	-0.401613263102247	-0.401613263102247	-0.401613263102247	-0.401613263102247	-0.401613263102247	-0.401613263102247	-0.401613263102247	-0.401613263102247	-0.401613263102247	-0.401613263102247	-0.401613263102247	-0.401613263102247	-0.401613263102247	-0.401613263102247	-0.401613263102247	-0.401613263102247	-0.401613263102247	-0.401613263102247	-0.401613263102247	-0.401613263102247	-0.401613263102247	-0.401613263102247	-0.401613263102247	-0.401613263102247	-0.401613263102247	-0.401613263102247	-0.401613263102247	-0.401613263102247	-0.401613263102247	-0.401613263102247	-0.401613263102247	-0.401613263102247	-0.401613263102247	-0.401613263102247	-0.401613263102247	-0.401613263102247	-0.401613263102247	-0.401613263102247	-0.401613263102247	-0.401613263102247	-0.401613263102247	-0.401613263102247	-0.401613263102247	-0.401613263102247	-0.401613263102247	-0.401613263102247	-0.401613263102247	-0.401613263102247	-0.401613263102247	-0.401613263102247	-0.401613263102247	-0.401613263102247	-0.401613263102247	-0.401613263102247	-0.401613263102247	-0.401613263102247	-0.401613263102247	-0.401613263102247	-0.401613263102247	-0.401613263102247	-0.401613263102247	-0.401613263102247	-0.401613263102247	-0.401613263102247	-0.401613263102247	-0.401613263102247	-0.401613263102247	-0.401613263102247	-0.401613263102247	-0.401613263102247	-0.401613263102247	-0.401613263102247	-0.401613263102247	-0.401613263102247	-0.401613263102247	-0.401613263102247	-0.401613263102247	-0.401613263102247	-0.401613263102247	-0.401613263102247	-0.401613263102247	-0.401613263102247	-0.401613263102247	-0.401613263102247	-0.401613263102247	-0.401613263102247	-0.401613263102247	-0.401613263102247	-0.401613263102247	-0.401613263102247	-0.401613263102247	-0.401613263102247	-0.401613263102247	-0.401613263102247	-0.401613263102247	-0.401613263102247	-0.401613263102247	-0.401613263102247	-0.401613263102247	-0.401613263102247	-0.401613263102247	-0.401613263102247	-0.401613263102247	-0.401613263102247	-0.401613263102247	-0.401613263102247	-0.401613263102247	-0.401613263102247	-0.401613263102247	-0.401613263102247	-0.401613263102247	-0.401613263102247	-0.401613263102247	-0.401613263102247	-0.401613263102247	-0.401613263102247	-0.401613263102247	-0.401613263102247	-0.401613263102247	-0.401613263102247	-0.401613263102247	-0.401613263102247	-0.401613263102247	-0.401613263102247	-0.401613263102247	-0.401613263102247	-0.401613263102247	-0.401613263102247	-0.401613263102247	-0.401613263102247	-0.401613263102247	-0.401613263102247	-0.401613263102247	-0.401613263102247	-0.401613263102247	-0.401613263102247	-0.401613263102247	-0.401613263102247	-0.401613263102247	-0.401613263102247	-0.401613263102247	-0.401613263102247	-0.401613263102247	-0.401613263102247	-0.401613263102247	-0.401613263102247	-0.401613263102247	3.41322268600651	-0.401613263102247	-0.401613263102247	-0.401613263102247	-0.401613263102247	-0.401613263102247	-0.401613263102247	-0.401613263102247	-0.401613263102247	-0.401613263102247	-0.401613263102247	-0.401613263102247	-0.401613263102247	-0.401613263102247	-0.401613263102247	-0.401613263102247	-0.401613263102247	-0.401613263102247	-0.401613263102247	-0.401613263102247	-0.401613263102247	-0.401613263102247	-0.401613263102247	-0.401613263102247	-0.401613263102247	-0.401613263102247	-0.401613263102247	-0.401613263102247	-0.401613263102247	-0.401613263102247	-0.401613263102247	-0.401613263102247	-0.401613263102247	-0.401613263102247	-0.401613263102247	-0.401613263102247	-0.401613263102247	-0.401613263102247	-0.401613263102247	-0.401613263102247	-0.401613263102247	-0.401613263102247	-0.401613263102247	-0.401613263102247	-0.401613263102247	-0.401613263102247	-0.401613263102247	-0.401613263102247	-0.401613263102247	-0.401613263102247	-0.401613263102247	-0.401613263102247	-0.401613263102247	-0.401613263102247	-0.401613263102247	-0.401613263102247	-0.401613263102247	-0.401613263102247	-0.401613263102247	-0.401613263102247	-0.401613263102247	-0.401613263102247	-0.401613263102247	-0.401613263102247	-0.401613263102247	-0.401613263102247	-0.401613263102247	-0.401613263102247	-0.401613263102247	2.69458754541403	-0.401613263102247	-0.401613263102247	-0.401613263102247	-0.401613263102247	-0.401613263102247	-0.401613263102247	-0.401613263102247	-0.401613263102247	-0.401613263102247	-0.401613263102247	-0.401613263102247	-0.401613263102247	-0.401613263102247	-0.401613263102247	-0.401613263102247	-0.401613263102247	-0.401613263102247	-0.401613263102247	-0.401613263102247	-0.401613263102247	-0.401613263102247	-0.401613263102247	-0.401613263102247	-0.401613263102247	-0.401613263102247	-0.401613263102247	-0.401613263102247	-0.401613263102247	-0.401613263102247	-0.401613263102247	-0.401613263102247	-0.401613263102247	-0.401613263102247	-0.401613263102247	-0.401613263102247	-0.401613263102247	-0.401613263102247	-0.401613263102247	-0.401613263102247	-0.401613263102247	-0.401613263102247	1.28281718985826	-0.401613263102247	-0.401613263102247	-0.401613263102247	-0.401613263102247	-0.401613263102247	-0.401613263102247	-0.401613263102247	-0.401613263102247	-0.401613263102247	-0.401613263102247	-0.401613263102247	-0.401613263102247	-0.401613263102247	-0.401613263102247	-0.401613263102247	-0.401613263102247	-0.401613263102247	-0.401613263102247	-0.401613263102247	-0.401613263102247	-0.401613263102247	-0.401613263102247	-0.401613263102247	-0.401613263102247	-0.401613263102247	-0.401613263102247	-0.401613263102247	-0.401613263102247	-0.401613263102247	-0.401613263102247	-0.401613263102247	-0.401613263102247	-0.401613263102247	-0.401613263102247	-0.401613263102247	-0.401613263102247	-0.401613263102247	-0.401613263102247	-0.401613263102247	-0.401613263102247	-0.401613263102247	-0.401613263102247	-0.401613263102247	-0.401613263102247	-0.401613263102247	-0.401613263102247	-0.401613263102247	-0.401613263102247	-0.401613263102247	-0.401613263102247	-0.401613263102247	-0.401613263102247	-0.401613263102247	-0.401613263102247	-0.401613263102247	-0.401613263102247	-0.401613263102247	-0.401613263102247	-0.401613263102247	-0.401613263102247	-0.401613263102247	-0.401613263102247	-0.401613263102247	-0.401613263102247	-0.401613263102247	-0.401613263102247	-0.401613263102247	-0.401613263102247	-0.401613263102247	-0.401613263102247	-0.401613263102247	-0.401613263102247	-0.401613263102247	-0.401613263102247	-0.401613263102247	-0.401613263102247	-0.401613263102247	-0.401613263102247	-0.401613263102247	-0.401613263102247	-0.401613263102247	-0.401613263102247	-0.401613263102247	-0.401613263102247	-0.401613263102247	-0.401613263102247	-0.401613263102247	-0.401613263102247	-0.401613263102247	-0.401613263102247	-0.401613263102247	-0.401613263102247	-0.401613263102247	-0.401613263102247	-0.401613263102247	-0.401613263102247	-0.401613263102247	-0.401613263102247	-0.401613263102247	-0.401613263102247	-0.401613263102247	-0.401613263102247	-0.401613263102247	-0.401613263102247	-0.401613263102247	-0.401613263102247	-0.401613263102247	-0.401613263102247	-0.401613263102247	-0.401613263102247	-0.401613263102247	-0.401613263102247	-0.401613263102247	-0.401613263102247	-0.401613263102247	-0.401613263102247	-0.401613263102247	-0.401613263102247	-0.401613263102247	-0.401613263102247	-0.401613263102247	-0.401613263102247	-0.401613263102247	-0.401613263102247	-0.401613263102247	-0.401613263102247	-0.401613263102247	-0.401613263102247	-0.401613263102247	-0.401613263102247	-0.401613263102247	-0.401613263102247	-0.401613263102247	-0.401613263102247	-0.401613263102247	-0.401613263102247	-0.401613263102247	-0.401613263102247	-0.401613263102247	-0.401613263102247	-0.401613263102247	-0.401613263102247	-0.401613263102247	-0.401613263102247	-0.401613263102247	-0.401613263102247	-0.401613263102247	-0.401613263102247	-0.401613263102247	-0.401613263102247	-0.401613263102247	-0.401613263102247	-0.401613263102247	-0.401613263102247	-0.401613263102247	-0.401613263102247	-0.401613263102247	-0.401613263102247	-0.401613263102247	-0.401613263102247	-0.401613263102247	-0.401613263102247	-0.401613263102247	-0.401613263102247	-0.401613263102247	-0.401613263102247	-0.401613263102247	-0.401613263102247	-0.401613263102247	-0.401613263102247	-0.401613263102247	-0.401613263102247	-0.401613263102247	-0.401613263102247	-0.401613263102247	-0.401613263102247	-0.401613263102247	-0.401613263102247	-0.401613263102247	-0.401613263102247	-0.401613263102247	-0.401613263102247	-0.401613263102247	-0.401613263102247	-0.401613263102247	-0.401613263102247	-0.401613263102247	-0.401613263102247	-0.401613263102247	-0.401613263102247	-0.401613263102247	-0.401613263102247	-0.401613263102247	-0.401613263102247	-0.401613263102247	-0.401613263102247	-0.401613263102247	-0.401613263102247	-0.401613263102247	-0.401613263102247	-0.401613263102247	-0.401613263102247	-0.401613263102247	-0.401613263102247	-0.401613263102247	-0.401613263102247	-0.401613263102247	-0.401613263102247	-0.401613263102247	-0.401613263102247	-0.401613263102247	-0.401613263102247	-0.401613263102247	-0.401613263102247	-0.401613263102247	-0.401613263102247	-0.401613263102247	-0.401613263102247	-0.401613263102247	-0.401613263102247	-0.401613263102247	-0.401613263102247	-0.401613263102247	-0.401613263102247	-0.401613263102247	-0.401613263102247	-0.401613263102247	-0.401613263102247	-0.401613263102247	-0.401613263102247	-0.401613263102247	-0.401613263102247	-0.401613263102247	-0.401613263102247	-0.401613263102247	-0.401613263102247	-0.401613263102247	-0.401613263102247	-0.401613263102247	-0.401613263102247	-0.401613263102247	-0.401613263102247	-0.401613263102247	-0.401613263102247	-0.401613263102247	-0.401613263102247	-0.401613263102247	-0.401613263102247	-0.401613263102247	-0.401613263102247	-0.401613263102247	-0.401613263102247	-0.401613263102247	-0.401613263102247	-0.401613263102247	-0.401613263102247	-0.401613263102247	-0.401613263102247	-0.401613263102247	-0.401613263102247	-0.401613263102247	-0.401613263102247	-0.401613263102247	-0.401613263102247	-0.401613263102247	-0.401613263102247	-0.401613263102247	-0.401613263102247	-0.401613263102247	-0.401613263102247	-0.401613263102247	-0.401613263102247	-0.401613263102247	-0.401613263102247	-0.401613263102247	-0.401613263102247	-0.401613263102247	-0.401613263102247	-0.401613263102247	-0.401613263102247	-0.401613263102247	-0.401613263102247	-0.401613263102247	-0.401613263102247	-0.401613263102247	-0.401613263102247	-0.401613263102247	-0.401613263102247	-0.401613263102247	-0.401613263102247	-0.401613263102247	-0.401613263102247	-0.401613263102247	-0.401613263102247	-0.401613263102247	-0.401613263102247	-0.401613263102247	-0.401613263102247	-0.401613263102247	-0.401613263102247	-0.401613263102247	-0.401613263102247	-0.401613263102247	-0.401613263102247	-0.401613263102247	-0.401613263102247	-0.401613263102247	-0.401613263102247	-0.401613263102247	-0.401613263102247	-0.401613263102247	-0.401613263102247	-0.401613263102247	-0.401613263102247	-0.401613263102247	-0.401613263102247	-0.401613263102247	-0.401613263102247	-0.401613263102247	-0.401613263102247	-0.401613263102247	-0.401613263102247	-0.401613263102247	-0.401613263102247	-0.401613263102247	-0.401613263102247	-0.401613263102247	-0.401613263102247	-0.401613263102247	-0.401613263102247	-0.401613263102247	-0.401613263102247	-0.401613263102247	-0.401613263102247	-0.401613263102247	-0.401613263102247	-0.401613263102247	-0.401613263102247	-0.401613263102247	-0.401613263102247	-0.401613263102247	-0.401613263102247	-0.401613263102247	-0.401613263102247	-0.401613263102247	-0.401613263102247	-0.401613263102247	-0.401613263102247	-0.401613263102247	-0.401613263102247	-0.401613263102247	-0.401613263102247	-0.401613263102247	-0.401613263102247	-0.401613263102247	-0.401613263102247	-0.401613263102247	-0.401613263102247	-0.401613263102247	-0.401613263102247	-0.401613263102247	-0.401613263102247	-0.401613263102247	-0.401613263102247	-0.401613263102247	-0.401613263102247	-0.401613263102247	-0.401613263102247	-0.401613263102247	-0.401613263102247	-0.401613263102247	-0.401613263102247	-0.401613263102247	-0.401613263102247	-0.401613263102247	-0.401613263102247	-0.401613263102247	-0.401613263102247	-0.401613263102247	-0.401613263102247	-0.401613263102247	-0.401613263102247	-0.401613263102247	-0.401613263102247	-0.401613263102247	-0.401613263102247	-0.401613263102247	-0.401613263102247	-0.401613263102247	-0.401613263102247	-0.401613263102247	-0.401613263102247	-0.401613263102247	-0.401613263102247	-0.401613263102247	-0.401613263102247	-0.401613263102247	-0.401613263102247	-0.401613263102247	-0.401613263102247	-0.401613263102247	-0.401613263102247	-0.401613263102247	-0.401613263102247	-0.401613263102247	-0.401613263102247	-0.401613263102247	-0.401613263102247	-0.401613263102247	-0.401613263102247	-0.401613263102247	-0.401613263102247	-0.401613263102247	-0.401613263102247	-0.401613263102247	-0.401613263102247	-0.401613263102247	-0.401613263102247	-0.401613263102247	-0.401613263102247	-0.401613263102247	-0.401613263102247	-0.401613263102247	-0.401613263102247	-0.401613263102247	-0.401613263102247	-0.401613263102247	-0.401613263102247	-0.401613263102247	-0.401613263102247	-0.401613263102247	-0.401613263102247	-0.401613263102247	-0.401613263102247	-0.401613263102247	-0.401613263102247	-0.401613263102247	-0.401613263102247	-0.401613263102247	-0.401613263102247	-0.401613263102247	-0.401613263102247	-0.401613263102247	-0.401613263102247	-0.401613263102247	-0.401613263102247	-0.401613263102247	-0.401613263102247	-0.401613263102247	-0.401613263102247	-0.401613263102247	-0.401613263102247	-0.401613263102247	-0.401613263102247	-0.401613263102247	-0.401613263102247	-0.401613263102247	-0.401613263102247	-0.401613263102247	-0.401613263102247	-0.401613263102247	-0.401613263102247	-0.401613263102247	-0.401613263102247	-0.401613263102247	-0.401613263102247	-0.401613263102247	-0.401613263102247	-0.401613263102247	-0.401613263102247	-0.401613263102247	-0.401613263102247	-0.401613263102247	-0.401613263102247	-0.401613263102247	-0.401613263102247	-0.401613263102247	-0.401613263102247	-0.401613263102247	-0.401613263102247	-0.401613263102247	-0.401613263102247	-0.401613263102247	-0.401613263102247	-0.401613263102247	-0.401613263102247	-0.401613263102247	-0.401613263102247	-0.401613263102247	-0.401613263102247	-0.401613263102247	-0.401613263102247	-0.401613263102247	-0.401613263102247	-0.401613263102247	-0.401613263102247	-0.401613263102247	-0.401613263102247	-0.401613263102247	-0.401613263102247	-0.401613263102247	-0.401613263102247	-0.401613263102247	-0.401613263102247	-0.401613263102247	-0.401613263102247	-0.401613263102247	-0.401613263102247	-0.401613263102247	-0.401613263102247	-0.401613263102247	-0.401613263102247	-0.401613263102247	-0.401613263102247	-0.401613263102247	3.22604271250707	-0.401613263102247	-0.401613263102247	-0.401613263102247	-0.401613263102247	-0.401613263102247	-0.401613263102247	-0.401613263102247	-0.401613263102247	-0.401613263102247	-0.401613263102247	-0.401613263102247	-0.401613263102247	-0.401613263102247	-0.401613263102247	-0.401613263102247	-0.401613263102247	-0.401613263102247	-0.401613263102247	-0.401613263102247	-0.401613263102247	-0.401613263102247	-0.401613263102247	-0.401613263102247	-0.401613263102247	-0.401613263102247	-0.401613263102247	-0.401613263102247	-0.401613263102247	-0.401613263102247	-0.401613263102247	-0.401613263102247	-0.401613263102247	-0.401613263102247	-0.401613263102247	-0.401613263102247	-0.401613263102247	-0.401613263102247	-0.401613263102247	-0.401613263102247	-0.401613263102247	-0.401613263102247	-0.401613263102247	-0.401613263102247	-0.401613263102247	-0.401613263102247	-0.401613263102247	-0.401613263102247	-0.401613263102247	-0.401613263102247	-0.401613263102247	-0.401613263102247	-0.401613263102247	-0.401613263102247	-0.401613263102247	-0.401613263102247	-0.401613263102247	-0.401613263102247	-0.401613263102247	-0.401613263102247	-0.401613263102247	-0.401613263102247	-0.401613263102247	-0.401613263102247	-0.401613263102247	-0.401613263102247	-0.401613263102247	-0.401613263102247	-0.401613263102247	-0.401613263102247	-0.401613263102247	-0.401613263102247	-0.401613263102247	-0.401613263102247	-0.401613263102247	-0.401613263102247	-0.401613263102247	-0.401613263102247	-0.401613263102247	-0.401613263102247	-0.401613263102247	-0.401613263102247	-0.401613263102247	-0.401613263102247	-0.401613263102247	-0.401613263102247	-0.401613263102247	-0.401613263102247	-0.401613263102247	-0.401613263102247	-0.401613263102247	-0.401613263102247	-0.401613263102247	-0.401613263102247	-0.401613263102247	-0.401613263102247	-0.401613263102247	-0.401613263102247	-0.401613263102247	-0.401613263102247	-0.401613263102247	-0.401613263102247	-0.401613263102247	-0.401613263102247	-0.401613263102247	-0.401613263102247	-0.401613263102247	-0.401613263102247	-0.401613263102247	-0.401613263102247	-0.401613263102247	-0.401613263102247	-0.401613263102247	-0.401613263102247	-0.401613263102247	-0.401613263102247	-0.401613263102247	-0.401613263102247	-0.401613263102247	-0.401613263102247	-0.401613263102247	-0.401613263102247	-0.401613263102247	-0.401613263102247	-0.401613263102247	-0.401613263102247	-0.401613263102247	-0.401613263102247	-0.401613263102247	-0.401613263102247	-0.401613263102247	-0.401613263102247	-0.401613263102247	-0.401613263102247	-0.401613263102247	-0.401613263102247	-0.401613263102247	-0.401613263102247	-0.401613263102247	-0.401613263102247	-0.401613263102247	-0.401613263102247	-0.401613263102247	-0.401613263102247	-0.401613263102247	-0.401613263102247	-0.401613263102247	-0.401613263102247	-0.401613263102247	-0.401613263102247	-0.401613263102247	-0.401613263102247	-0.401613263102247	-0.401613263102247	-0.401613263102247	-0.401613263102247	-0.401613263102247	-0.401613263102247	-0.401613263102247	-0.401613263102247	-0.401613263102247	-0.401613263102247	-0.401613263102247	-0.401613263102247	-0.401613263102247	-0.401613263102247	-0.401613263102247	-0.401613263102247	-0.401613263102247	-0.401613263102247	-0.401613263102247	-0.401613263102247	-0.401613263102247	-0.401613263102247	-0.401613263102247	-0.401613263102247	-0.401613263102247	-0.401613263102247	-0.401613263102247	-0.401613263102247	-0.401613263102247	-0.401613263102247	-0.401613263102247	-0.401613263102247	-0.401613263102247	-0.401613263102247	-0.401613263102247	-0.401613263102247	-0.401613263102247	-0.401613263102247	-0.401613263102247	-0.401613263102247	-0.401613263102247	-0.401613263102247	-0.401613263102247	-0.401613263102247	-0.401613263102247	-0.401613263102247	-0.401613263102247	-0.401613263102247	-0.401613263102247	-0.401613263102247	-0.401613263102247	-0.401613263102247	-0.401613263102247	-0.401613263102247	-0.401613263102247	-0.401613263102247	-0.401613263102247	-0.401613263102247	-0.401613263102247	-0.401613263102247	-0.401613263102247	-0.401613263102247	-0.401613263102247	-0.401613263102247	-0.401613263102247	-0.401613263102247	-0.401613263102247	-0.401613263102247	-0.401613263102247	-0.401613263102247	-0.401613263102247	-0.401613263102247	-0.401613263102247	-0.401613263102247	-0.401613263102247	-0.401613263102247	-0.401613263102247	-0.401613263102247	-0.401613263102247	-0.401613263102247	-0.401613263102247	-0.401613263102247	-0.401613263102247	-0.401613263102247	-0.401613263102247	-0.401613263102247	-0.401613263102247	-0.401613263102247	-0.401613263102247	-0.401613263102247	-0.401613263102247	-0.401613263102247	-0.401613263102247	-0.401613263102247	-0.401613263102247	-0.401613263102247	-0.401613263102247	-0.401613263102247	-0.401613263102247	3.74801324602366	-0.401613263102247	-0.401613263102247	-0.401613263102247	-0.401613263102247	-0.401613263102247	-0.401613263102247	-0.401613263102247	1.85656197731648	2.21471093837807	2.10299903766203	-0.401613263102247	-0.401613263102247	-0.401613263102247	-0.401613263102247	-0.401613263102247	-0.401613263102247	-0.401613263102247	-0.401613263102247	-0.401613263102247	-0.401613263102247	-0.401613263102247	-0.401613263102247	-0.401613263102247	-0.401613263102247	-0.401613263102247	-0.401613263102247	4.30299011512275	-0.401613263102247	-0.401613263102247	-0.401613263102247	-0.401613263102247	-0.401613263102247	-0.401613263102247	-0.401613263102247	-0.401613263102247	-0.401613263102247	-0.401613263102247	-0.401613263102247	-0.401613263102247	-0.401613263102247	-0.401613263102247	-0.401613263102247	-0.401613263102247	-0.401613263102247	-0.401613263102247	-0.401613263102247	-0.401613263102247	-0.401613263102247	-0.401613263102247	-0.401613263102247	-0.401613263102247	-0.401613263102247	-0.401613263102247	-0.401613263102247	-0.401613263102247	-0.401613263102247	-0.401613263102247	-0.401613263102247	-0.401613263102247	-0.401613263102247	-0.401613263102247	-0.401613263102247	-0.401613263102247	-0.401613263102247	-0.401613263102247	-0.401613263102247	-0.401613263102247	-0.401613263102247	-0.401613263102247	-0.401613263102247	-0.401613263102247	-0.401613263102247	-0.401613263102247	-0.401613263102247	-0.401613263102247	-0.401613263102247	-0.401613263102247	-0.401613263102247	-0.401613263102247	-0.401613263102247	-0.401613263102247	-0.401613263102247	-0.401613263102247	-0.401613263102247	-0.401613263102247	-0.401613263102247	-0.401613263102247	-0.401613263102247	-0.401613263102247	3.83974542833467	-0.401613263102247	-0.401613263102247	-0.401613263102247	-0.401613263102247	-0.401613263102247	-0.401613263102247	-0.401613263102247	-0.401613263102247	-0.401613263102247	-0.401613263102247	-0.401613263102247	-0.401613263102247	-0.401613263102247	-0.401613263102247	-0.401613263102247	-0.401613263102247	-0.401613263102247	-0.401613263102247	-0.401613263102247	-0.401613263102247	-0.401613263102247	-0.401613263102247	-0.401613263102247	-0.401613263102247	-0.401613263102247	-0.401613263102247	-0.401613263102247	-0.401613263102247	-0.401613263102247	-0.401613263102247	-0.401613263102247	-0.401613263102247	-0.401613263102247	-0.401613263102247	-0.401613263102247	-0.401613263102247	-0.401613263102247	-0.401613263102247	-0.401613263102247	-0.401613263102247	-0.401613263102247	-0.401613263102247	-0.401613263102247	-0.401613263102247	-0.401613263102247	-0.401613263102247	-0.401613263102247	-0.401613263102247	-0.401613263102247	-0.401613263102247	-0.401613263102247	-0.401613263102247	-0.401613263102247	-0.401613263102247	-0.401613263102247	-0.401613263102247	-0.401613263102247	-0.401613263102247	-0.401613263102247	-0.401613263102247	-0.401613263102247	-0.401613263102247	-0.401613263102247	-0.401613263102247	-0.401613263102247	-0.401613263102247	-0.401613263102247	-0.401613263102247	-0.401613263102247	-0.401613263102247	-0.401613263102247	-0.401613263102247	-0.401613263102247	-0.401613263102247	-0.401613263102247	-0.401613263102247	-0.401613263102247	-0.401613263102247	-0.401613263102247	-0.401613263102247	-0.401613263102247	-0.401613263102247	-0.401613263102247	-0.401613263102247	-0.401613263102247	-0.401613263102247	-0.401613263102247	-0.401613263102247	-0.401613263102247	-0.401613263102247	-0.401613263102247	-0.401613263102247	-0.401613263102247	-0.401613263102247	-0.401613263102247	-0.401613263102247	-0.401613263102247	-0.401613263102247	-0.401613263102247	-0.401613263102247	-0.401613263102247	-0.401613263102247	-0.401613263102247	-0.401613263102247	-0.401613263102247	-0.401613263102247	-0.401613263102247	-0.401613263102247	-0.401613263102247	-0.401613263102247	-0.401613263102247	-0.401613263102247	-0.401613263102247	-0.401613263102247	-0.401613263102247	-0.401613263102247	-0.401613263102247	-0.401613263102247	-0.401613263102247	-0.401613263102247	-0.401613263102247	-0.401613263102247	-0.401613263102247	-0.401613263102247	-0.401613263102247	-0.401613263102247	-0.401613263102247	-0.401613263102247	-0.401613263102247	-0.401613263102247	-0.401613263102247	-0.401613263102247	-0.401613263102247	-0.401613263102247	-0.401613263102247	-0.401613263102247	-0.401613263102247	-0.401613263102247	-0.401613263102247	-0.401613263102247	-0.401613263102247	-0.401613263102247	-0.401613263102247	-0.401613263102247	-0.401613263102247	-0.401613263102247	-0.401613263102247	-0.401613263102247	-0.401613263102247	-0.401613263102247	-0.401613263102247	-0.401613263102247	-0.401613263102247	-0.401613263102247	-0.401613263102247	2.98583429735104	-0.401613263102247	-0.401613263102247	-0.401613263102247	-0.401613263102247	-0.401613263102247	-0.401613263102247	-0.401613263102247	-0.401613263102247	-0.401613263102247	-0.401613263102247	-0.401613263102247	-0.401613263102247	-0.401613263102247	-0.401613263102247	-0.401613263102247	-0.401613263102247	-0.401613263102247	-0.401613263102247	-0.401613263102247	-0.401613263102247	-0.401613263102247	-0.401613263102247	-0.401613263102247	-0.401613263102247	-0.401613263102247	-0.401613263102247	-0.401613263102247	-0.401613263102247	-0.401613263102247	-0.401613263102247	-0.401613263102247	-0.401613263102247	-0.401613263102247	-0.401613263102247	-0.401613263102247	-0.401613263102247	-0.401613263102247	-0.401613263102247	-0.401613263102247	-0.401613263102247	-0.401613263102247	-0.401613263102247	-0.401613263102247	-0.401613263102247	-0.401613263102247	-0.401613263102247	-0.401613263102247	-0.401613263102247	-0.401613263102247	-0.401613263102247	-0.401613263102247	-0.401613263102247	-0.401613263102247	-0.401613263102247	-0.401613263102247	-0.401613263102247	-0.401613263102247	-0.401613263102247	-0.401613263102247	-0.401613263102247	-0.401613263102247	-0.401613263102247	-0.401613263102247	-0.401613263102247	-0.401613263102247	-0.401613263102247	-0.401613263102247	-0.401613263102247	-0.401613263102247	-0.401613263102247	-0.401613263102247	-0.401613263102247	-0.401613263102247	-0.401613263102247	-0.401613263102247	-0.401613263102247	-0.401613263102247	-0.401613263102247	-0.401613263102247	-0.401613263102247	-0.401613263102247	-0.401613263102247	-0.401613263102247	-0.401613263102247	-0.401613263102247	-0.401613263102247	-0.401613263102247	-0.401613263102247	-0.401613263102247	-0.401613263102247	-0.401613263102247	-0.401613263102247	-0.401613263102247	-0.401613263102247	-0.401613263102247	-0.401613263102247	-0.401613263102247	-0.401613263102247	-0.401613263102247	-0.401613263102247	-0.401613263102247	-0.401613263102247	-0.401613263102247	-0.401613263102247	-0.401613263102247	-0.401613263102247	-0.401613263102247	-0.401613263102247	-0.401613263102247	-0.401613263102247	-0.401613263102247	-0.401613263102247	-0.401613263102247	-0.401613263102247	-0.401613263102247	-0.401613263102247	-0.401613263102247	-0.401613263102247	-0.401613263102247	-0.401613263102247	-0.401613263102247	-0.401613263102247	-0.401613263102247	-0.401613263102247	-0.401613263102247	-0.401613263102247	-0.401613263102247	-0.401613263102247	-0.401613263102247	-0.401613263102247	-0.401613263102247	-0.401613263102247	-0.401613263102247	-0.401613263102247	-0.401613263102247	-0.401613263102247	-0.401613263102247	-0.401613263102247	-0.401613263102247	-0.401613263102247	-0.401613263102247	-0.401613263102247	-0.401613263102247	-0.401613263102247	-0.401613263102247	-0.401613263102247	-0.401613263102247	-0.401613263102247	-0.401613263102247	-0.401613263102247	-0.401613263102247	-0.401613263102247	-0.401613263102247	-0.401613263102247	-0.401613263102247	-0.401613263102247	-0.401613263102247	-0.401613263102247	-0.401613263102247	-0.401613263102247	-0.401613263102247	-0.401613263102247	-0.401613263102247	-0.401613263102247	-0.401613263102247	-0.401613263102247	-0.401613263102247	-0.401613263102247	-0.401613263102247	-0.401613263102247	-0.401613263102247	-0.401613263102247	-0.401613263102247	-0.401613263102247	-0.401613263102247	-0.401613263102247	-0.401613263102247	-0.401613263102247	-0.401613263102247	-0.401613263102247	-0.401613263102247	-0.401613263102247	-0.401613263102247	-0.401613263102247	-0.401613263102247	-0.401613263102247	-0.401613263102247	-0.401613263102247	-0.401613263102247	-0.401613263102247	-0.401613263102247	-0.401613263102247	-0.401613263102247	-0.401613263102247	-0.401613263102247	-0.401613263102247	-0.401613263102247	-0.401613263102247	-0.401613263102247	-0.401613263102247	-0.401613263102247	-0.401613263102247	-0.401613263102247	-0.401613263102247	-0.401613263102247	-0.401613263102247	-0.401613263102247	-0.401613263102247	-0.401613263102247	-0.401613263102247	-0.401613263102247	-0.401613263102247	-0.401613263102247	-0.401613263102247	-0.401613263102247	-0.401613263102247	-0.401613263102247	-0.401613263102247	-0.401613263102247	1.98888882986815	-0.401613263102247	-0.401613263102247	-0.401613263102247	-0.401613263102247	-0.401613263102247	-0.401613263102247	-0.401613263102247	-0.401613263102247	-0.401613263102247	-0.401613263102247	-0.401613263102247	-0.401613263102247	-0.401613263102247	-0.401613263102247	-0.401613263102247	-0.401613263102247	-0.401613263102247	-0.401613263102247	-0.401613263102247	-0.401613263102247	-0.401613263102247	-0.401613263102247	-0.401613263102247	-0.401613263102247	-0.401613263102247	-0.401613263102247	-0.401613263102247	-0.401613263102247	-0.401613263102247	-0.401613263102247	-0.401613263102247	-0.401613263102247	-0.401613263102247	-0.401613263102247	-0.401613263102247	-0.401613263102247	-0.401613263102247	-0.401613263102247	-0.401613263102247	-0.401613263102247	-0.401613263102247	-0.401613263102247	-0.401613263102247	-0.401613263102247	-0.401613263102247	-0.401613263102247	-0.401613263102247	-0.401613263102247	-0.401613263102247	-0.401613263102247	-0.401613263102247	-0.401613263102247	-0.401613263102247	-0.401613263102247	-0.401613263102247	-0.401613263102247	-0.401613263102247	-0.401613263102247	-0.401613263102247	-0.401613263102247	-0.401613263102247	-0.401613263102247	-0.401613263102247	-0.401613263102247	-0.401613263102247	-0.401613263102247	-0.401613263102247	-0.401613263102247	-0.401613263102247	-0.401613263102247	-0.401613263102247	-0.401613263102247	-0.401613263102247	-0.401613263102247	-0.401613263102247	-0.401613263102247	-0.401613263102247	-0.401613263102247	-0.401613263102247	-0.401613263102247	-0.401613263102247	-0.401613263102247	-0.401613263102247	-0.401613263102247	-0.401613263102247	-0.401613263102247	-0.401613263102247	-0.401613263102247	-0.401613263102247	-0.401613263102247	-0.401613263102247	-0.401613263102247	-0.401613263102247	-0.401613263102247	-0.401613263102247	-0.401613263102247	-0.401613263102247	-0.401613263102247	-0.401613263102247	-0.401613263102247	-0.401613263102247	-0.401613263102247	-0.401613263102247	-0.401613263102247	-0.401613263102247	-0.401613263102247	-0.401613263102247	-0.401613263102247	-0.401613263102247	-0.401613263102247	-0.401613263102247	-0.401613263102247	-0.401613263102247	-0.401613263102247	-0.401613263102247	-0.401613263102247	-0.401613263102247	-0.401613263102247	-0.401613263102247	-0.401613263102247	-0.401613263102247	-0.401613263102247	-0.401613263102247	-0.401613263102247	-0.401613263102247	-0.401613263102247	-0.401613263102247	-0.401613263102247	-0.401613263102247	-0.401613263102247	-0.401613263102247	-0.401613263102247	-0.401613263102247	-0.401613263102247	-0.401613263102247	-0.401613263102247	-0.401613263102247	-0.401613263102247	-0.401613263102247	-0.401613263102247	-0.401613263102247	-0.401613263102247	-0.401613263102247	-0.401613263102247	-0.401613263102247	-0.401613263102247	-0.401613263102247	-0.401613263102247	-0.401613263102247	-0.401613263102247	-0.401613263102247	-0.401613263102247	-0.401613263102247	-0.401613263102247	-0.401613263102247	-0.401613263102247	-0.401613263102247	-0.401613263102247	-0.401613263102247	-0.401613263102247	-0.401613263102247	-0.401613263102247	-0.401613263102247	-0.401613263102247	-0.401613263102247	-0.401613263102247	-0.401613263102247	-0.401613263102247	-0.401613263102247	-0.401613263102247	-0.401613263102247	2.94062989221994	-0.401613263102247	-0.401613263102247	-0.401613263102247	-0.401613263102247	-0.401613263102247	-0.401613263102247	-0.401613263102247	-0.401613263102247	-0.401613263102247	-0.401613263102247	-0.401613263102247	-0.401613263102247	-0.401613263102247	-0.401613263102247	-0.401613263102247	-0.401613263102247	-0.401613263102247	-0.401613263102247	-0.401613263102247	-0.401613263102247	-0.401613263102247	-0.401613263102247	-0.401613263102247	-0.401613263102247	-0.401613263102247	-0.401613263102247	-0.401613263102247	2.296921345072	-0.401613263102247	-0.401613263102247	-0.401613263102247	-0.401613263102247	-0.401613263102247	-0.401613263102247	-0.401613263102247	-0.401613263102247	-0.401613263102247	-0.401613263102247	-0.401613263102247	-0.401613263102247	-0.401613263102247	-0.401613263102247	-0.401613263102247	-0.401613263102247	-0.401613263102247	-0.401613263102247	-0.401613263102247	-0.401613263102247	-0.401613263102247	3.69665139619854	-0.401613263102247	-0.401613263102247	-0.401613263102247	-0.401613263102247	-0.401613263102247	-0.401613263102247	-0.401613263102247	-0.401613263102247	-0.401613263102247	-0.401613263102247	-0.401613263102247	-0.401613263102247	-0.401613263102247	-0.401613263102247	-0.401613263102247	-0.401613263102247	-0.401613263102247	-0.401613263102247	-0.401613263102247	-0.401613263102247	-0.401613263102247	-0.401613263102247	-0.401613263102247	-0.401613263102247	-0.401613263102247	-0.401613263102247	-0.401613263102247	2.71006099775643	-0.401613263102247	-0.401613263102247	-0.401613263102247	-0.401613263102247	-0.401613263102247	-0.401613263102247	-0.401613263102247	-0.401613263102247	-0.401613263102247	-0.401613263102247	-0.401613263102247	-0.401613263102247	-0.401613263102247	-0.401613263102247	-0.401613263102247	-0.401613263102247	-0.401613263102247	-0.401613263102247	-0.401613263102247	-0.401613263102247	-0.401613263102247	-0.401613263102247	-0.401613263102247	-0.401613263102247	-0.401613263102247	-0.401613263102247	-0.401613263102247	-0.401613263102247	-0.401613263102247	-0.401613263102247	-0.401613263102247	-0.401613263102247	-0.401613263102247	-0.401613263102247	-0.401613263102247	-0.401613263102247	-0.401613263102247	-0.401613263102247	-0.401613263102247	-0.401613263102247	-0.401613263102247	-0.401613263102247	-0.401613263102247	-0.401613263102247	-0.401613263102247	-0.401613263102247	-0.401613263102247	-0.401613263102247	-0.401613263102247	-0.401613263102247	-0.401613263102247	-0.401613263102247	-0.401613263102247	-0.401613263102247	-0.401613263102247	-0.401613263102247	-0.401613263102247	-0.401613263102247	-0.401613263102247	-0.401613263102247	-0.401613263102247	-0.401613263102247	-0.401613263102247	-0.401613263102247	-0.401613263102247	-0.401613263102247	-0.401613263102247	3.90911397730678	2.64003171045203	3.52519445821799	-0.401613263102247	-0.401613263102247	-0.401613263102247	-0.401613263102247	-0.401613263102247	-0.401613263102247	-0.401613263102247	-0.401613263102247	-0.401613263102247	2.54345369368599	-0.401613263102247	-0.401613263102247	-0.401613263102247	3.61657413288872	-0.401613263102247	-0.401613263102247	-0.401613263102247	-0.401613263102247	-0.401613263102247	-0.401613263102247	-0.401613263102247	-0.401613263102247	-0.401613263102247	-0.401613263102247	-0.401613263102247	-0.401613263102247	-0.401613263102247	-0.401613263102247	-0.401613263102247	-0.401613263102247	-0.401613263102247	-0.401613263102247	-0.401613263102247	-0.401613263102247	-0.401613263102247	-0.401613263102247	-0.401613263102247	-0.401613263102247	-0.401613263102247	-0.401613263102247	-0.401613263102247	-0.401613263102247	-0.401613263102247	-0.401613263102247	-0.401613263102247	-0.401613263102247	-0.401613263102247	-0.401613263102247	-0.401613263102247	-0.401613263102247	-0.401613263102247	-0.401613263102247	-0.401613263102247	-0.401613263102247	-0.401613263102247	-0.401613263102247	-0.401613263102247	-0.401613263102247	-0.401613263102247	-0.401613263102247	-0.401613263102247	-0.401613263102247	-0.401613263102247	-0.401613263102247	-0.401613263102247	-0.401613263102247	-0.401613263102247	-0.401613263102247	-0.401613263102247	-0.401613263102247	-0.401613263102247	-0.401613263102247	-0.401613263102247	-0.401613263102247	-0.401613263102247	-0.401613263102247	-0.401613263102247	-0.401613263102247	-0.401613263102247	-0.401613263102247	-0.401613263102247	-0.401613263102247	-0.401613263102247	-0.401613263102247	-0.401613263102247	-0.401613263102247	-0.401613263102247	-0.401613263102247	-0.401613263102247	-0.401613263102247	-0.401613263102247	-0.401613263102247	-0.401613263102247	-0.401613263102247	-0.401613263102247	-0.401613263102247	-0.401613263102247	-0.401613263102247	-0.401613263102247	-0.401613263102247	-0.401613263102247	-0.401613263102247	-0.401613263102247	-0.401613263102247	-0.401613263102247	-0.401613263102247	-0.401613263102247	-0.401613263102247	-0.401613263102247	-0.401613263102247	-0.401613263102247	-0.401613263102247	-0.401613263102247	-0.401613263102247	-0.401613263102247	1.80075713468097	-0.401613263102247	-0.401613263102247	-0.401613263102247	-0.401613263102247	-0.401613263102247	-0.401613263102247	-0.401613263102247	-0.401613263102247	-0.401613263102247	-0.401613263102247	-0.401613263102247	-0.401613263102247	-0.401613263102247	-0.401613263102247	3.0036653546252	-0.401613263102247	-0.401613263102247	-0.401613263102247	-0.401613263102247	-0.401613263102247	-0.401613263102247	-0.401613263102247	-0.401613263102247	-0.401613263102247	-0.401613263102247	-0.401613263102247	-0.401613263102247	-0.401613263102247	-0.401613263102247	-0.401613263102247	-0.401613263102247	-0.401613263102247	-0.401613263102247	-0.401613263102247	-0.401613263102247	-0.401613263102247	-0.401613263102247	-0.401613263102247	-0.401613263102247	-0.401613263102247	-0.401613263102247	-0.401613263102247	-0.401613263102247	-0.401613263102247	-0.401613263102247	-0.401613263102247	-0.401613263102247	-0.401613263102247	-0.401613263102247	-0.401613263102247	-0.401613263102247	3.32456170912987	-0.401613263102247	-0.401613263102247	-0.401613263102247	-0.401613263102247	-0.401613263102247	-0.401613263102247	-0.401613263102247	-0.401613263102247	-0.401613263102247	-0.401613263102247	-0.401613263102247	-0.401613263102247	-0.401613263102247	-0.401613263102247	-0.401613263102247	-0.401613263102247	-0.401613263102247	-0.401613263102247	-0.401613263102247	-0.401613263102247	-0.401613263102247	-0.401613263102247	-0.401613263102247	-0.401613263102247	-0.401613263102247	-0.401613263102247	-0.401613263102247	-0.401613263102247	-0.401613263102247	-0.401613263102247	-0.401613263102247	-0.401613263102247	-0.401613263102247	-0.401613263102247	-0.401613263102247	-0.401613263102247	-0.401613263102247	-0.401613263102247	-0.401613263102247	-0.401613263102247	-0.401613263102247	-0.401613263102247	-0.401613263102247	-0.401613263102247	-0.401613263102247	-0.401613263102247	-0.401613263102247	-0.401613263102247	-0.401613263102247	-0.401613263102247	-0.401613263102247	-0.401613263102247	-0.401613263102247	-0.401613263102247	-0.401613263102247	-0.401613263102247	-0.401613263102247	-0.401613263102247	-0.401613263102247	-0.401613263102247	-0.401613263102247	2.63698162158157	-0.401613263102247	-0.401613263102247	-0.401613263102247	-0.401613263102247	3.14171069671619	-0.401613263102247	-0.401613263102247	-0.401613263102247	-0.401613263102247	-0.401613263102247	-0.401613263102247	-0.401613263102247	-0.401613263102247	-0.401613263102247	-0.401613263102247	-0.401613263102247	-0.401613263102247	-0.401613263102247	-0.401613263102247	-0.401613263102247	-0.401613263102247	-0.401613263102247	-0.401613263102247	-0.401613263102247	-0.401613263102247	-0.401613263102247	-0.401613263102247	-0.401613263102247	-0.401613263102247	-0.401613263102247	-0.401613263102247	-0.401613263102247	-0.401613263102247	-0.401613263102247	-0.401613263102247	-0.401613263102247	-0.401613263102247	-0.401613263102247	-0.401613263102247	-0.401613263102247	-0.401613263102247	-0.401613263102247	-0.401613263102247	-0.401613263102247	-0.401613263102247	-0.401613263102247	-0.401613263102247	-0.401613263102247	-0.401613263102247	-0.401613263102247	-0.401613263102247	-0.401613263102247	-0.401613263102247	3.25499871565691	-0.401613263102247	-0.401613263102247	-0.401613263102247	-0.401613263102247	-0.401613263102247	-0.401613263102247	-0.401613263102247	-0.401613263102247	-0.401613263102247	-0.401613263102247	-0.401613263102247	-0.401613263102247	-0.401613263102247	-0.401613263102247	-0.401613263102247	2.58717098388821	-0.401613263102247	-0.401613263102247	-0.401613263102247	-0.401613263102247	-0.401613263102247	-0.401613263102247	-0.401613263102247	-0.401613263102247	-0.401613263102247	-0.401613263102247	-0.401613263102247	-0.401613263102247	-0.401613263102247	-0.401613263102247	-0.401613263102247	-0.401613263102247	-0.401613263102247	-0.401613263102247	-0.401613263102247	-0.401613263102247	-0.401613263102247	-0.401613263102247	-0.401613263102247	-0.401613263102247	-0.401613263102247	-0.401613263102247	-0.401613263102247	-0.401613263102247	-0.401613263102247	-0.401613263102247	-0.401613263102247	-0.401613263102247	-0.401613263102247	-0.401613263102247	-0.401613263102247	-0.401613263102247	-0.401613263102247	-0.401613263102247	-0.401613263102247	-0.401613263102247	-0.401613263102247	-0.401613263102247	-0.401613263102247	-0.401613263102247	-0.401613263102247	-0.401613263102247	-0.401613263102247	-0.401613263102247	-0.401613263102247	-0.401613263102247	-0.401613263102247	-0.401613263102247	-0.401613263102247	-0.401613263102247	-0.401613263102247	-0.401613263102247	-0.401613263102247	-0.401613263102247	-0.401613263102247	3.6125750537581	-0.401613263102247	-0.401613263102247	-0.401613263102247	-0.401613263102247	-0.401613263102247	-0.401613263102247	-0.401613263102247	-0.401613263102247	-0.401613263102247	-0.401613263102247	-0.401613263102247	-0.401613263102247	-0.401613263102247	-0.401613263102247	-0.401613263102247	-0.401613263102247	-0.401613263102247	-0.401613263102247	-0.401613263102247	-0.401613263102247	-0.401613263102247	-0.401613263102247	-0.401613263102247	-0.401613263102247	-0.401613263102247	-0.401613263102247	-0.401613263102247	-0.401613263102247	-0.401613263102247	-0.401613263102247	-0.401613263102247	-0.401613263102247	-0.401613263102247	-0.401613263102247	-0.401613263102247	-0.401613263102247	-0.401613263102247	-0.401613263102247	-0.401613263102247	-0.401613263102247	-0.401613263102247	-0.401613263102247	-0.401613263102247	-0.401613263102247	-0.401613263102247	-0.401613263102247	-0.401613263102247	-0.401613263102247	-0.401613263102247	-0.401613263102247	-0.401613263102247	-0.401613263102247	-0.401613263102247	-0.401613263102247	-0.401613263102247	-0.401613263102247	-0.401613263102247	-0.401613263102247	3.00100949311546	-0.401613263102247	3.0613080499645	-0.401613263102247	-0.401613263102247	3.64893751998998	-0.401613263102247	-0.401613263102247	-0.401613263102247	-0.401613263102247	-0.401613263102247	-0.401613263102247	-0.401613263102247	-0.401613263102247	-0.401613263102247	-0.401613263102247	-0.401613263102247	-0.401613263102247	-0.401613263102247	-0.401613263102247	-0.401613263102247	-0.401613263102247	-0.401613263102247	-0.401613263102247	-0.401613263102247	-0.401613263102247	-0.401613263102247	-0.401613263102247	-0.401613263102247	-0.401613263102247	-0.401613263102247	-0.401613263102247	-0.401613263102247	-0.401613263102247	-0.401613263102247	-0.401613263102247	-0.401613263102247	-0.401613263102247	-0.401613263102247	-0.401613263102247	-0.401613263102247	-0.401613263102247	-0.401613263102247	-0.401613263102247	-0.401613263102247	-0.401613263102247	-0.401613263102247	-0.401613263102247	-0.401613263102247	-0.401613263102247	-0.401613263102247	-0.401613263102247	-0.401613263102247	-0.401613263102247	-0.401613263102247	-0.401613263102247	-0.401613263102247	-0.401613263102247	-0.401613263102247	-0.401613263102247	-0.401613263102247	-0.401613263102247	-0.401613263102247	-0.401613263102247	-0.401613263102247	-0.401613263102247	-0.401613263102247	-0.401613263102247	-0.401613263102247	-0.401613263102247	-0.401613263102247	-0.401613263102247	-0.401613263102247	-0.401613263102247	-0.401613263102247	1.68131952752353	-0.401613263102247	-0.401613263102247	-0.401613263102247	-0.401613263102247	-0.401613263102247	-0.401613263102247	-0.401613263102247	-0.401613263102247	-0.401613263102247	-0.401613263102247	-0.401613263102247	-0.401613263102247	-0.401613263102247	-0.401613263102247	-0.401613263102247	-0.401613263102247	-0.401613263102247	-0.401613263102247	-0.401613263102247	-0.401613263102247	-0.401613263102247	-0.401613263102247	-0.401613263102247	-0.401613263102247	-0.401613263102247	-0.401613263102247	-0.401613263102247	-0.401613263102247	-0.401613263102247	-0.401613263102247	-0.401613263102247	-0.401613263102247	-0.401613263102247	-0.401613263102247	-0.401613263102247	-0.401613263102247	-0.401613263102247	-0.401613263102247	-0.401613263102247	-0.401613263102247	-0.401613263102247	-0.401613263102247	-0.401613263102247	-0.401613263102247	-0.401613263102247	-0.401613263102247	-0.401613263102247	-0.401613263102247	3.29423564755614	2.54676416840877	-0.401613263102247	-0.401613263102247	-0.401613263102247	-0.401613263102247	-0.401613263102247	-0.401613263102247	-0.401613263102247	-0.401613263102247	-0.401613263102247	-0.401613263102247	-0.401613263102247	-0.401613263102247	-0.401613263102247	-0.401613263102247	-0.401613263102247	4.34918099639831	-0.401613263102247	-0.401613263102247	-0.401613263102247	-0.401613263102247	-0.401613263102247	-0.401613263102247	-0.401613263102247	-0.401613263102247	-0.401613263102247	-0.401613263102247	-0.401613263102247	-0.401613263102247	-0.401613263102247	-0.401613263102247	-0.401613263102247	-0.401613263102247	-0.401613263102247	-0.401613263102247	-0.401613263102247	-0.401613263102247	-0.401613263102247	-0.401613263102247	-0.401613263102247	-0.401613263102247	-0.401613263102247	-0.401613263102247	-0.401613263102247	-0.401613263102247	-0.401613263102247	-0.401613263102247	-0.401613263102247	-0.401613263102247	-0.401613263102247	-0.401613263102247	-0.401613263102247	-0.401613263102247	-0.401613263102247	3.41849924411312	6.69752245771801	4.28035286485508	5.24403302700464	-0.401613263102247	-0.401613263102247	-0.401613263102247	-0.401613263102247	3.60361414732175	-0.401613263102247	-0.401613263102247	-0.401613263102247	-0.401613263102247	-0.401613263102247	-0.401613263102247	-0.401613263102247	-0.401613263102247	-0.401613263102247	-0.401613263102247	-0.401613263102247	-0.401613263102247	-0.401613263102247	-0.401613263102247	-0.401613263102247	-0.401613263102247	-0.401613263102247	-0.401613263102247	-0.401613263102247	-0.401613263102247	-0.401613263102247	-0.401613263102247	-0.401613263102247	-0.401613263102247	-0.401613263102247	-0.401613263102247	-0.401613263102247	-0.401613263102247	-0.401613263102247	-0.401613263102247	-0.401613263102247	-0.401613263102247	-0.401613263102247	-0.401613263102247	-0.401613263102247	-0.401613263102247	-0.401613263102247	-0.401613263102247	-0.401613263102247	-0.401613263102247	-0.401613263102247	-0.401613263102247	-0.401613263102247	-0.401613263102247	-0.401613263102247	-0.401613263102247	-0.401613263102247	-0.401613263102247	-0.401613263102247	-0.401613263102247	-0.401613263102247	-0.401613263102247	-0.401613263102247	-0.401613263102247	-0.401613263102247	-0.401613263102247	-0.401613263102247	2.96434237220936	-0.401613263102247	-0.401613263102247	-0.401613263102247	-0.401613263102247	-0.401613263102247	-0.401613263102247	-0.401613263102247	-0.401613263102247	-0.401613263102247	-0.401613263102247	-0.401613263102247	-0.401613263102247	-0.401613263102247	-0.401613263102247	3.56633375853296	-0.401613263102247	-0.401613263102247	-0.401613263102247	-0.401613263102247	-0.401613263102247	-0.401613263102247	-0.401613263102247	-0.401613263102247	-0.401613263102247	-0.401613263102247	-0.401613263102247	-0.401613263102247	-0.401613263102247	-0.401613263102247	-0.401613263102247	-0.401613263102247	-0.401613263102247	-0.401613263102247	-0.401613263102247	-0.401613263102247	-0.401613263102247	-0.401613263102247	-0.401613263102247	-0.401613263102247	-0.401613263102247	-0.401613263102247	-0.401613263102247	-0.401613263102247	-0.401613263102247	-0.401613263102247	-0.401613263102247	-0.401613263102247	-0.401613263102247	-0.401613263102247	3.93209468983791	-0.401613263102247	-0.401613263102247	-0.401613263102247	-0.401613263102247	-0.401613263102247	-0.401613263102247	-0.401613263102247	-0.401613263102247	-0.401613263102247	-0.401613263102247	-0.401613263102247	-0.401613263102247	-0.401613263102247	-0.401613263102247	-0.401613263102247	-0.401613263102247	-0.401613263102247	-0.401613263102247	-0.401613263102247	-0.401613263102247	-0.401613263102247	-0.401613263102247	-0.401613263102247	-0.401613263102247	-0.401613263102247	-0.401613263102247	-0.401613263102247	-0.401613263102247	-0.401613263102247	-0.401613263102247	-0.401613263102247	-0.401613263102247	-0.401613263102247	-0.401613263102247	-0.401613263102247	-0.401613263102247	-0.401613263102247	-0.401613263102247	-0.401613263102247	-0.401613263102247	-0.401613263102247	-0.401613263102247	-0.401613263102247	-0.401613263102247	-0.401613263102247	-0.401613263102247	-0.401613263102247	-0.401613263102247	-0.401613263102247	-0.401613263102247	-0.401613263102247	-0.401613263102247	-0.401613263102247	-0.401613263102247	-0.401613263102247	-0.401613263102247	-0.401613263102247	-0.401613263102247	-0.401613263102247	-0.401613263102247	-0.401613263102247	-0.401613263102247	-0.401613263102247	-0.401613263102247	-0.401613263102247	-0.401613263102247	-0.401613263102247	-0.401613263102247	-0.401613263102247	-0.401613263102247	-0.401613263102247	-0.401613263102247	-0.401613263102247	-0.401613263102247	-0.401613263102247	-0.401613263102247	-0.401613263102247	-0.401613263102247	-0.401613263102247	-0.401613263102247	-0.401613263102247	-0.401613263102247	-0.401613263102247	-0.401613263102247	-0.401613263102247	-0.401613263102247	-0.401613263102247	-0.401613263102247	-0.401613263102247	-0.401613263102247	-0.401613263102247	-0.401613263102247	-0.401613263102247	-0.401613263102247	-0.401613263102247	-0.401613263102247	-0.401613263102247	-0.401613263102247	-0.401613263102247	-0.401613263102247	-0.401613263102247	-0.401613263102247	-0.401613263102247	-0.401613263102247	-0.401613263102247	-0.401613263102247	-0.401613263102247	-0.401613263102247	-0.401613263102247	-0.401613263102247	-0.401613263102247	-0.401613263102247	-0.401613263102247	-0.401613263102247	-0.401613263102247	-0.401613263102247	-0.401613263102247	-0.401613263102247	-0.401613263102247	-0.401613263102247	-0.401613263102247	-0.401613263102247	-0.401613263102247	-0.401613263102247	-0.401613263102247	-0.401613263102247	-0.401613263102247	-0.401613263102247	-0.401613263102247	3.02374444497145	-0.401613263102247	-0.401613263102247	-0.401613263102247	-0.401613263102247	-0.401613263102247	-0.401613263102247	-0.401613263102247	-0.401613263102247	-0.401613263102247	-0.401613263102247	-0.401613263102247	-0.401613263102247	-0.401613263102247	2.38478750687223	-0.401613263102247	-0.401613263102247	-0.401613263102247	-0.401613263102247	-0.401613263102247	-0.401613263102247	-0.401613263102247	-0.401613263102247	-0.401613263102247	-0.401613263102247	-0.401613263102247	-0.401613263102247	-0.401613263102247	-0.401613263102247	-0.401613263102247	-0.401613263102247	-0.401613263102247	-0.401613263102247	-0.401613263102247	-0.401613263102247	-0.401613263102247	-0.401613263102247	-0.401613263102247	-0.401613263102247	-0.401613263102247	-0.401613263102247	-0.401613263102247	-0.401613263102247	-0.401613263102247	-0.401613263102247	-0.401613263102247	-0.401613263102247	-0.401613263102247	-0.401613263102247	-0.401613263102247	-0.401613263102247	-0.401613263102247	-0.401613263102247	-0.401613263102247	-0.401613263102247	-0.401613263102247	-0.401613263102247	-0.401613263102247	-0.401613263102247	-0.401613263102247	-0.401613263102247	-0.401613263102247	-0.401613263102247	-0.401613263102247	-0.401613263102247	-0.401613263102247	-0.401613263102247	-0.401613263102247	-0.401613263102247	-0.401613263102247	-0.401613263102247	-0.401613263102247	-0.401613263102247	-0.401613263102247	-0.401613263102247	-0.401613263102247	-0.401613263102247	-0.401613263102247	-0.401613263102247	-0.401613263102247	-0.401613263102247	-0.401613263102247	-0.401613263102247	-0.401613263102247	-0.401613263102247	-0.401613263102247	-0.401613263102247	-0.401613263102247	-0.401613263102247	-0.401613263102247	-0.401613263102247	-0.401613263102247	-0.401613263102247	-0.401613263102247	-0.401613263102247	-0.401613263102247	-0.401613263102247	-0.401613263102247	-0.401613263102247	-0.401613263102247	-0.401613263102247	-0.401613263102247	-0.401613263102247	-0.401613263102247	-0.401613263102247	-0.401613263102247	-0.401613263102247	-0.401613263102247	-0.401613263102247	-0.401613263102247	-0.401613263102247	-0.401613263102247	-0.401613263102247	-0.401613263102247	-0.401613263102247	-0.401613263102247	-0.401613263102247	-0.401613263102247	-0.401613263102247	-0.401613263102247	-0.401613263102247	-0.401613263102247	-0.401613263102247	-0.401613263102247	-0.401613263102247	-0.401613263102247	-0.401613263102247	-0.401613263102247	-0.401613263102247	-0.401613263102247	-0.401613263102247	-0.401613263102247	-0.401613263102247	-0.401613263102247	-0.401613263102247	-0.401613263102247	-0.401613263102247	-0.401613263102247	-0.401613263102247	-0.401613263102247	-0.401613263102247	-0.401613263102247	-0.401613263102247	-0.401613263102247	-0.401613263102247	-0.401613263102247	-0.401613263102247	-0.401613263102247	-0.401613263102247	-0.401613263102247	-0.401613263102247	-0.401613263102247	-0.401613263102247	-0.401613263102247	-0.401613263102247	-0.401613263102247	-0.401613263102247	-0.401613263102247	-0.401613263102247	-0.401613263102247	-0.401613263102247	-0.401613263102247	-0.401613263102247	-0.401613263102247	-0.401613263102247	-0.401613263102247	-0.401613263102247	-0.401613263102247	-0.401613263102247	-0.401613263102247	-0.401613263102247	-0.401613263102247	-0.401613263102247	-0.401613263102247	-0.401613263102247	-0.401613263102247	-0.401613263102247	-0.401613263102247	-0.401613263102247	-0.401613263102247	-0.401613263102247	-0.401613263102247	-0.401613263102247	-0.401613263102247	-0.401613263102247	-0.401613263102247	-0.401613263102247	-0.401613263102247	-0.401613263102247	-0.401613263102247	-0.401613263102247	-0.401613263102247	-0.401613263102247	-0.401613263102247	-0.401613263102247	-0.401613263102247	-0.401613263102247	-0.401613263102247	-0.401613263102247	-0.401613263102247	-0.401613263102247	-0.401613263102247	-0.401613263102247	-0.401613263102247	-0.401613263102247	-0.401613263102247	-0.401613263102247	-0.401613263102247	-0.401613263102247	-0.401613263102247	-0.401613263102247	-0.401613263102247	-0.401613263102247	-0.401613263102247	-0.401613263102247	-0.401613263102247	-0.401613263102247	-0.401613263102247	-0.401613263102247	-0.401613263102247	-0.401613263102247	-0.401613263102247	-0.401613263102247	-0.401613263102247	-0.401613263102247	-0.401613263102247	-0.401613263102247	-0.401613263102247	-0.401613263102247	-0.401613263102247	-0.401613263102247	-0.401613263102247	-0.401613263102247	-0.401613263102247	-0.401613263102247	-0.401613263102247	-0.401613263102247	-0.401613263102247	-0.401613263102247	-0.401613263102247	-0.401613263102247	-0.401613263102247	-0.401613263102247	-0.401613263102247	-0.401613263102247	-0.401613263102247	-0.401613263102247	-0.401613263102247	-0.401613263102247	-0.401613263102247	-0.401613263102247	-0.401613263102247	-0.401613263102247	-0.401613263102247	-0.401613263102247	-0.401613263102247	-0.401613263102247	-0.401613263102247	-0.401613263102247	-0.401613263102247	-0.401613263102247	-0.401613263102247	-0.401613263102247	-0.401613263102247	-0.401613263102247	-0.401613263102247	-0.401613263102247	-0.401613263102247	-0.401613263102247	-0.401613263102247	-0.401613263102247	-0.401613263102247	-0.401613263102247	-0.401613263102247	-0.401613263102247	-0.401613263102247	-0.401613263102247	-0.401613263102247	-0.401613263102247	-0.401613263102247	-0.401613263102247	-0.401613263102247	-0.401613263102247	-0.401613263102247	-0.401613263102247	-0.401613263102247	-0.401613263102247	-0.401613263102247	-0.401613263102247	-0.401613263102247	-0.401613263102247	-0.401613263102247	-0.401613263102247	-0.401613263102247	-0.401613263102247	-0.401613263102247	-0.401613263102247	-0.401613263102247	-0.401613263102247	-0.401613263102247	-0.401613263102247	-0.401613263102247	-0.401613263102247	-0.401613263102247	-0.401613263102247	-0.401613263102247	-0.401613263102247	-0.401613263102247	-0.401613263102247	-0.401613263102247	-0.401613263102247	-0.401613263102247	-0.401613263102247	-0.401613263102247	-0.401613263102247	-0.401613263102247	-0.401613263102247	-0.401613263102247	-0.401613263102247	-0.401613263102247	-0.401613263102247	-0.401613263102247	-0.401613263102247	-0.401613263102247	-0.401613263102247	-0.401613263102247	-0.401613263102247	-0.401613263102247	-0.401613263102247	-0.401613263102247	-0.401613263102247	-0.401613263102247	-0.401613263102247	-0.401613263102247	-0.401613263102247	-0.401613263102247	-0.401613263102247	-0.401613263102247	-0.401613263102247	-0.401613263102247	-0.401613263102247	-0.401613263102247	-0.401613263102247	-0.401613263102247	-0.401613263102247	-0.401613263102247	-0.401613263102247	-0.401613263102247	-0.401613263102247	-0.401613263102247	-0.401613263102247	-0.401613263102247	-0.401613263102247	-0.401613263102247	-0.401613263102247	-0.401613263102247	-0.401613263102247	-0.401613263102247	-0.401613263102247	-0.401613263102247	-0.401613263102247	-0.401613263102247	-0.401613263102247	-0.401613263102247	-0.401613263102247	-0.401613263102247	-0.401613263102247	-0.401613263102247	-0.401613263102247	-0.401613263102247	-0.401613263102247	-0.401613263102247	-0.401613263102247	-0.401613263102247	-0.401613263102247	-0.401613263102247	-0.401613263102247	-0.401613263102247	-0.401613263102247	-0.401613263102247	-0.401613263102247	-0.401613263102247	-0.401613263102247	-0.401613263102247	-0.401613263102247	-0.401613263102247	-0.401613263102247	-0.401613263102247	-0.401613263102247	-0.401613263102247	-0.401613263102247	-0.401613263102247	-0.401613263102247	-0.401613263102247	-0.401613263102247	-0.401613263102247	-0.401613263102247	-0.401613263102247	-0.401613263102247	-0.401613263102247	-0.401613263102247	-0.401613263102247	-0.401613263102247	-0.401613263102247	-0.401613263102247	-0.401613263102247	-0.401613263102247	-0.401613263102247	-0.401613263102247	-0.401613263102247	-0.401613263102247	-0.401613263102247	-0.401613263102247	-0.401613263102247	-0.401613263102247	-0.401613263102247	-0.401613263102247	-0.401613263102247	-0.401613263102247	-0.401613263102247	-0.401613263102247	-0.401613263102247	-0.401613263102247	-0.401613263102247	-0.401613263102247	-0.401613263102247	-0.401613263102247	-0.401613263102247	-0.401613263102247	-0.401613263102247	-0.401613263102247	-0.401613263102247	-0.401613263102247	-0.401613263102247	-0.401613263102247	-0.401613263102247	-0.401613263102247	-0.401613263102247	-0.401613263102247	-0.401613263102247	-0.401613263102247	-0.401613263102247	-0.401613263102247	-0.401613263102247	-0.401613263102247	-0.401613263102247	-0.401613263102247	-0.401613263102247	-0.401613263102247	-0.401613263102247	-0.401613263102247	-0.401613263102247	-0.401613263102247	-0.401613263102247	-0.401613263102247	-0.401613263102247	-0.401613263102247	-0.401613263102247	-0.401613263102247	-0.401613263102247	-0.401613263102247	-0.401613263102247	-0.401613263102247	-0.401613263102247	-0.401613263102247	-0.401613263102247	-0.401613263102247	-0.401613263102247	-0.401613263102247	-0.401613263102247	-0.401613263102247	-0.401613263102247	-0.401613263102247	-0.401613263102247	-0.401613263102247	-0.401613263102247	-0.401613263102247	-0.401613263102247	-0.401613263102247	-0.401613263102247	-0.401613263102247	-0.401613263102247	-0.401613263102247	-0.401613263102247	-0.401613263102247	-0.401613263102247	-0.401613263102247	-0.401613263102247	-0.401613263102247	-0.401613263102247	-0.401613263102247	-0.401613263102247	-0.401613263102247	-0.401613263102247	-0.401613263102247	-0.401613263102247	-0.401613263102247	-0.401613263102247	-0.401613263102247	-0.401613263102247	-0.401613263102247	-0.401613263102247	-0.401613263102247	-0.401613263102247	2.41000918003119	-0.401613263102247	-0.401613263102247	-0.401613263102247	-0.401613263102247	-0.401613263102247	-0.401613263102247	-0.401613263102247	-0.401613263102247	-0.401613263102247	-0.401613263102247	-0.401613263102247	-0.401613263102247	-0.401613263102247	-0.401613263102247	-0.401613263102247	-0.401613263102247	-0.401613263102247	-0.401613263102247	-0.401613263102247	-0.401613263102247	-0.401613263102247	-0.401613263102247	-0.401613263102247	-0.401613263102247	-0.401613263102247	-0.401613263102247	-0.401613263102247	-0.401613263102247	-0.401613263102247	-0.401613263102247	-0.401613263102247	-0.401613263102247	-0.401613263102247	-0.401613263102247	-0.401613263102247	-0.401613263102247	-0.401613263102247	-0.401613263102247	-0.401613263102247	-0.401613263102247	-0.401613263102247	-0.401613263102247	-0.401613263102247	-0.401613263102247	-0.401613263102247	-0.401613263102247	-0.401613263102247	-0.401613263102247	-0.401613263102247	-0.401613263102247	-0.401613263102247	-0.401613263102247	-0.401613263102247	-0.401613263102247	-0.401613263102247	-0.401613263102247	-0.401613263102247	-0.401613263102247	-0.401613263102247	-0.401613263102247	-0.401613263102247	-0.401613263102247	-0.401613263102247	-0.401613263102247	-0.401613263102247	-0.401613263102247	-0.401613263102247	-0.401613263102247	-0.401613263102247	-0.401613263102247	-0.401613263102247	-0.401613263102247	-0.401613263102247	-0.401613263102247	-0.401613263102247	-0.401613263102247	-0.401613263102247	-0.401613263102247	-0.401613263102247	-0.401613263102247	-0.401613263102247	-0.401613263102247	2.06374754294379	-0.401613263102247	-0.401613263102247	-0.401613263102247	-0.401613263102247	-0.401613263102247	-0.401613263102247	-0.401613263102247	-0.401613263102247	-0.401613263102247	-0.401613263102247	-0.401613263102247	-0.401613263102247	-0.401613263102247	-0.401613263102247	-0.401613263102247	-0.401613263102247	-0.401613263102247	-0.401613263102247	-0.401613263102247	-0.401613263102247	-0.401613263102247	-0.401613263102247	-0.401613263102247	-0.401613263102247	-0.401613263102247	-0.401613263102247	-0.401613263102247	-0.401613263102247	-0.401613263102247	-0.401613263102247	-0.401613263102247	-0.401613263102247	-0.401613263102247	-0.401613263102247	-0.401613263102247	-0.401613263102247	-0.401613263102247	-0.401613263102247	-0.401613263102247	-0.401613263102247	-0.401613263102247	-0.401613263102247	-0.401613263102247	-0.401613263102247	-0.401613263102247	-0.401613263102247	-0.401613263102247	-0.401613263102247	-0.401613263102247	-0.401613263102247	-0.401613263102247	-0.401613263102247	-0.401613263102247	-0.401613263102247	-0.401613263102247	-0.401613263102247	-0.401613263102247	-0.401613263102247	-0.401613263102247	-0.401613263102247	-0.401613263102247	-0.401613263102247	-0.401613263102247	-0.401613263102247	-0.401613263102247	-0.401613263102247	-0.401613263102247	-0.401613263102247	-0.401613263102247	-0.401613263102247	-0.401613263102247	-0.401613263102247	-0.401613263102247	-0.401613263102247	-0.401613263102247	-0.401613263102247	-0.401613263102247	-0.401613263102247	-0.401613263102247	-0.401613263102247	-0.401613263102247	-0.401613263102247	-0.401613263102247	-0.401613263102247	-0.401613263102247	-0.401613263102247	-0.401613263102247	-0.401613263102247	-0.401613263102247	-0.401613263102247	-0.401613263102247	-0.401613263102247	-0.401613263102247	-0.401613263102247	-0.401613263102247	-0.401613263102247	-0.401613263102247	-0.401613263102247	-0.401613263102247	-0.401613263102247	-0.401613263102247	-0.401613263102247	-0.401613263102247	-0.401613263102247	-0.401613263102247	-0.401613263102247	-0.401613263102247	-0.401613263102247	-0.401613263102247	-0.401613263102247	-0.401613263102247	-0.401613263102247	-0.401613263102247	-0.401613263102247	-0.401613263102247	-0.401613263102247	-0.401613263102247	-0.401613263102247	-0.401613263102247	-0.401613263102247	-0.401613263102247	-0.401613263102247	-0.401613263102247	-0.401613263102247	-0.401613263102247	-0.401613263102247	-0.401613263102247	-0.401613263102247	-0.401613263102247	-0.401613263102247	-0.401613263102247	-0.401613263102247	-0.401613263102247	-0.401613263102247	-0.401613263102247	-0.401613263102247	-0.401613263102247	3.08151858443916	-0.401613263102247	-0.401613263102247	3.96159015544258	3.21139092979988	-0.401613263102247	3.73393896325152	4.49735755829813	-0.401613263102247	-0.401613263102247	-0.401613263102247	-0.401613263102247	-0.401613263102247	-0.401613263102247	-0.401613263102247	-0.401613263102247	-0.401613263102247	3.0633856419393	-0.401613263102247	-0.401613263102247	-0.401613263102247	-0.401613263102247	-0.401613263102247	-0.401613263102247	-0.401613263102247	-0.401613263102247	-0.401613263102247	-0.401613263102247	-0.401613263102247	-0.401613263102247	-0.401613263102247	-0.401613263102247	-0.401613263102247	-0.401613263102247	-0.401613263102247	-0.401613263102247	-0.401613263102247	-0.401613263102247	-0.401613263102247	-0.401613263102247	-0.401613263102247	-0.401613263102247	-0.401613263102247	-0.401613263102247	-0.401613263102247	-0.401613263102247	-0.401613263102247	-0.401613263102247	-0.401613263102247	-0.401613263102247	-0.401613263102247	-0.401613263102247	-0.401613263102247	-0.401613263102247	-0.401613263102247	-0.401613263102247	-0.401613263102247	-0.401613263102247	-0.401613263102247	-0.401613263102247	-0.401613263102247	-0.401613263102247	-0.401613263102247	-0.401613263102247	-0.401613263102247	-0.401613263102247	-0.401613263102247	3.75455099595607	-0.401613263102247	-0.401613263102247	-0.401613263102247	-0.401613263102247	-0.401613263102247	-0.401613263102247	-0.401613263102247	-0.401613263102247	-0.401613263102247	-0.401613263102247	-0.401613263102247	-0.401613263102247	-0.401613263102247	-0.401613263102247	-0.401613263102247	2.2996330048353	-0.401613263102247	-0.401613263102247	-0.401613263102247	-0.401613263102247	-0.401613263102247	-0.401613263102247	-0.401613263102247	-0.401613263102247	-0.401613263102247	-0.401613263102247	-0.401613263102247	-0.401613263102247	4.12980078987443	-0.401613263102247	-0.401613263102247	-0.401613263102247	-0.401613263102247	-0.401613263102247	-0.401613263102247	-0.401613263102247	-0.401613263102247	-0.401613263102247	-0.401613263102247	-0.401613263102247	-0.401613263102247	-0.401613263102247	-0.401613263102247	-0.401613263102247	-0.401613263102247	-0.401613263102247	-0.401613263102247	-0.401613263102247	-0.401613263102247	-0.401613263102247	-0.401613263102247	-0.401613263102247	-0.401613263102247	-0.401613263102247	-0.401613263102247	-0.401613263102247	-0.401613263102247	-0.401613263102247	-0.401613263102247	-0.401613263102247	-0.401613263102247	-0.401613263102247	-0.401613263102247	-0.401613263102247	-0.401613263102247	-0.401613263102247	-0.401613263102247	-0.401613263102247	-0.401613263102247	-0.401613263102247	-0.401613263102247	-0.401613263102247	-0.401613263102247	-0.401613263102247	-0.401613263102247	-0.401613263102247	-0.401613263102247	-0.401613263102247	-0.401613263102247	-0.401613263102247	-0.401613263102247	-0.401613263102247	-0.401613263102247	-0.401613263102247	-0.401613263102247	-0.401613263102247	-0.401613263102247	-0.401613263102247	-0.401613263102247	1.62440538928948	-0.401613263102247	-0.401613263102247	-0.401613263102247	-0.401613263102247	-0.401613263102247	-0.401613263102247	-0.401613263102247	-0.401613263102247	-0.401613263102247	-0.401613263102247	-0.401613263102247	-0.401613263102247	-0.401613263102247	-0.401613263102247	-0.401613263102247	-0.401613263102247	-0.401613263102247	-0.401613263102247	-0.401613263102247	-0.401613263102247	-0.401613263102247	-0.401613263102247	-0.401613263102247	-0.401613263102247	-0.401613263102247	-0.401613263102247	-0.401613263102247	-0.401613263102247	-0.401613263102247	-0.401613263102247	3.73286143389221	-0.401613263102247	-0.401613263102247	-0.401613263102247	-0.401613263102247	-0.401613263102247	-0.401613263102247	-0.401613263102247	-0.401613263102247	-0.401613263102247	-0.401613263102247	-0.401613263102247	-0.401613263102247	-0.401613263102247	-0.401613263102247	-0.401613263102247	3.38022255123637	4.26542611666194	3.39837088920655	-0.401613263102247	-0.401613263102247	-0.401613263102247	-0.401613263102247	-0.401613263102247	-0.401613263102247	-0.401613263102247	-0.401613263102247	-0.401613263102247	-0.401613263102247	-0.401613263102247	-0.401613263102247	-0.401613263102247	-0.401613263102247	-0.401613263102247	-0.401613263102247	-0.401613263102247	-0.401613263102247	-0.401613263102247	-0.401613263102247	-0.401613263102247	-0.401613263102247	-0.401613263102247	-0.401613263102247	-0.401613263102247	-0.401613263102247	-0.401613263102247	-0.401613263102247	-0.401613263102247	-0.401613263102247	-0.401613263102247	-0.401613263102247	-0.401613263102247	-0.401613263102247	-0.401613263102247	-0.401613263102247	-0.401613263102247	4.63888672732292	-0.401613263102247	-0.401613263102247	-0.401613263102247	-0.401613263102247	-0.401613263102247	-0.401613263102247	-0.401613263102247	-0.401613263102247	2.64155942572539	-0.401613263102247	-0.401613263102247	-0.401613263102247	-0.401613263102247	-0.401613263102247	7.02276370113337	-0.401613263102247	-0.401613263102247	-0.401613263102247	-0.401613263102247	-0.401613263102247	-0.401613263102247	-0.401613263102247	-0.401613263102247	-0.401613263102247	-0.401613263102247	-0.401613263102247	-0.401613263102247	-0.401613263102247	-0.401613263102247	-0.401613263102247	-0.401613263102247	-0.401613263102247	-0.401613263102247	-0.401613263102247	-0.401613263102247	-0.401613263102247	-0.401613263102247	-0.401613263102247	-0.401613263102247	-0.401613263102247	-0.401613263102247	-0.401613263102247	-0.401613263102247	-0.401613263102247	-0.401613263102247	-0.401613263102247	-0.401613263102247	-0.401613263102247	-0.401613263102247	-0.401613263102247	-0.401613263102247	-0.401613263102247	-0.401613263102247	-0.401613263102247	-0.401613263102247	-0.401613263102247	-0.401613263102247	-0.401613263102247	-0.401613263102247	-0.401613263102247	-0.401613263102247	-0.401613263102247	-0.401613263102247	-0.401613263102247	-0.401613263102247	-0.401613263102247	-0.401613263102247	-0.401613263102247	-0.401613263102247	-0.401613263102247	-0.401613263102247	-0.401613263102247	-0.401613263102247	-0.401613263102247	-0.401613263102247	-0.401613263102247	-0.401613263102247	-0.401613263102247	-0.401613263102247	-0.401613263102247	-0.401613263102247	-0.401613263102247	-0.401613263102247	-0.401613263102247	-0.401613263102247	-0.401613263102247	-0.401613263102247	-0.401613263102247	-0.401613263102247	-0.401613263102247	-0.401613263102247	-0.401613263102247	-0.401613263102247	-0.401613263102247	-0.401613263102247	-0.401613263102247	-0.401613263102247	-0.401613263102247	-0.401613263102247	-0.401613263102247	-0.401613263102247	-0.401613263102247	-0.401613263102247	-0.401613263102247	-0.401613263102247	-0.401613263102247	-0.401613263102247	-0.401613263102247	-0.401613263102247	-0.401613263102247	-0.401613263102247	4.6518282358587	3.72641145898367	3.73825635122472	-0.401613263102247	-0.401613263102247	-0.401613263102247	-0.401613263102247	-0.401613263102247	-0.401613263102247	-0.401613263102247	-0.401613263102247	-0.401613263102247	-0.401613263102247	3.66743757714283	-0.401613263102247	-0.401613263102247	-0.401613263102247	-0.401613263102247	-0.401613263102247	-0.401613263102247	-0.401613263102247	-0.401613263102247	-0.401613263102247	-0.401613263102247	4.10393554843502	-0.401613263102247	-0.401613263102247	-0.401613263102247	-0.401613263102247	-0.401613263102247	-0.401613263102247	-0.401613263102247	-0.401613263102247	-0.401613263102247	4.2069929119218	-0.401613263102247	4.93254141416491	-0.401613263102247	-0.401613263102247	-0.401613263102247	-0.401613263102247	-0.401613263102247	-0.401613263102247	-0.401613263102247	-0.401613263102247	-0.401613263102247	-0.401613263102247	-0.401613263102247	-0.401613263102247	-0.401613263102247	-0.401613263102247	-0.401613263102247	3.31795255440024	-0.401613263102247	-0.401613263102247	-0.401613263102247	-0.401613263102247	-0.401613263102247	-0.401613263102247	2.02919910647559	-0.401613263102247	-0.401613263102247	-0.401613263102247	-0.401613263102247	-0.401613263102247	-0.401613263102247	-0.401613263102247	-0.401613263102247	-0.401613263102247	-0.401613263102247	-0.401613263102247	-0.401613263102247	-0.401613263102247	-0.401613263102247	-0.401613263102247	-0.401613263102247	-0.401613263102247	-0.401613263102247	-0.401613263102247	-0.401613263102247	-0.401613263102247	-0.401613263102247	-0.401613263102247	-0.401613263102247	-0.401613263102247	-0.401613263102247	-0.401613263102247	-0.401613263102247	-0.401613263102247	-0.401613263102247	-0.401613263102247	-0.401613263102247	-0.401613263102247	-0.401613263102247	5.65651706447168	4.58804721035146	-0.401613263102247	-0.401613263102247	-0.401613263102247	-0.401613263102247	-0.401613263102247	-0.401613263102247	-0.401613263102247	-0.401613263102247	-0.401613263102247	-0.401613263102247	-0.401613263102247	-0.401613263102247	-0.401613263102247	-0.401613263102247	-0.401613263102247	-0.401613263102247	-0.401613263102247	-0.401613263102247	-0.401613263102247	-0.401613263102247	-0.401613263102247	-0.401613263102247	-0.401613263102247	-0.401613263102247	-0.401613263102247	-0.401613263102247	-0.401613263102247	-0.401613263102247	-0.401613263102247	-0.401613263102247	-0.401613263102247	-0.401613263102247	-0.401613263102247	-0.401613263102247	-0.401613263102247	-0.401613263102247	-0.401613263102247	-0.401613263102247	-0.401613263102247	-0.401613263102247	-0.401613263102247	3.42556315128938	-0.401613263102247	-0.401613263102247	-0.401613263102247	-0.401613263102247	-0.401613263102247	-0.401613263102247	-0.401613263102247	-0.401613263102247	-0.401613263102247	-0.401613263102247	-0.401613263102247	-0.401613263102247	-0.401613263102247	-0.401613263102247	-0.401613263102247	-0.401613263102247	-0.401613263102247	-0.401613263102247	-0.401613263102247	-0.401613263102247	-0.401613263102247	-0.401613263102247	-0.401613263102247	-0.401613263102247	-0.401613263102247	-0.401613263102247	-0.401613263102247	-0.401613263102247	-0.401613263102247	-0.401613263102247	-0.401613263102247	-0.401613263102247	-0.401613263102247	-0.401613263102247	-0.401613263102247	-0.401613263102247	-0.401613263102247	-0.401613263102247	-0.401613263102247	-0.401613263102247	-0.401613263102247	-0.401613263102247	-0.401613263102247	-0.401613263102247	-0.401613263102247	-0.401613263102247	-0.401613263102247	-0.401613263102247	-0.401613263102247	-0.401613263102247	-0.401613263102247	-0.401613263102247	-0.401613263102247	-0.401613263102247	-0.401613263102247	-0.401613263102247	-0.401613263102247	-0.401613263102247	-0.401613263102247	-0.401613263102247	-0.401613263102247	-0.401613263102247	-0.401613263102247	-0.401613263102247	-0.401613263102247	-0.401613263102247	-0.401613263102247	-0.401613263102247	-0.401613263102247	-0.401613263102247	-0.401613263102247	-0.401613263102247	-0.401613263102247	-0.401613263102247	-0.401613263102247	-0.401613263102247	-0.401613263102247	-0.401613263102247	-0.401613263102247	-0.401613263102247	-0.401613263102247	-0.401613263102247	-0.401613263102247	-0.401613263102247	-0.401613263102247	-0.401613263102247	-0.401613263102247	-0.401613263102247	-0.401613263102247	-0.401613263102247	-0.401613263102247	-0.401613263102247	-0.401613263102247	-0.401613263102247	-0.401613263102247	-0.401613263102247	-0.401613263102247	-0.401613263102247	-0.401613263102247	-0.401613263102247	-0.401613263102247	-0.401613263102247	-0.401613263102247	-0.401613263102247	-0.401613263102247	-0.401613263102247	-0.401613263102247	-0.401613263102247	-0.401613263102247	-0.401613263102247	-0.401613263102247	-0.401613263102247	-0.401613263102247	-0.401613263102247	-0.401613263102247	-0.401613263102247	-0.401613263102247	-0.401613263102247	-0.401613263102247	-0.401613263102247	-0.401613263102247	-0.401613263102247	-0.401613263102247	-0.401613263102247	-0.401613263102247	-0.401613263102247	-0.401613263102247	-0.401613263102247	-0.401613263102247	-0.401613263102247	-0.401613263102247	-0.401613263102247	-0.401613263102247	-0.401613263102247	-0.401613263102247	-0.401613263102247	-0.401613263102247	-0.401613263102247	-0.401613263102247	5.07463872309285	-0.401613263102247	-0.401613263102247	-0.401613263102247	4.58983792365384	-0.401613263102247	-0.401613263102247	-0.401613263102247	-0.401613263102247	-0.401613263102247	-0.401613263102247	-0.401613263102247	-0.401613263102247	-0.401613263102247	-0.401613263102247	-0.401613263102247	3.76550678229679	-0.401613263102247	-0.401613263102247	-0.401613263102247	-0.401613263102247	-0.401613263102247	-0.401613263102247	-0.401613263102247	2.77493929764179	2.537328339042	-0.401613263102247	-0.401613263102247	2.72952319506069	-0.401613263102247	-0.401613263102247	-0.401613263102247	-0.401613263102247	-0.401613263102247	-0.401613263102247	-0.401613263102247	-0.401613263102247	-0.401613263102247	-0.401613263102247	2.83306190872165	-0.401613263102247	-0.401613263102247	-0.401613263102247	-0.401613263102247	-0.401613263102247	-0.401613263102247	-0.401613263102247	-0.401613263102247	-0.401613263102247	-0.401613263102247	2.3262989611225	-0.401613263102247	-0.401613263102247	-0.401613263102247	-0.401613263102247	-0.401613263102247	-0.401613263102247	-0.401613263102247	-0.401613263102247	-0.401613263102247	-0.401613263102247	-0.401613263102247	-0.401613263102247	-0.401613263102247	-0.401613263102247	-0.401613263102247	-0.401613263102247	-0.401613263102247	-0.401613263102247	-0.401613263102247	-0.401613263102247	-0.401613263102247	-0.401613263102247	-0.401613263102247	-0.401613263102247	-0.401613263102247	-0.401613263102247	-0.401613263102247	5.13665638677107	3.80952636901071	-0.401613263102247	-0.401613263102247	-0.401613263102247	-0.401613263102247	-0.401613263102247	-0.401613263102247	-0.401613263102247	-0.401613263102247	-0.401613263102247	-0.401613263102247	-0.401613263102247	-0.401613263102247	-0.401613263102247	-0.401613263102247	-0.401613263102247	-0.401613263102247	-0.401613263102247	-0.401613263102247	-0.401613263102247	-0.401613263102247	-0.401613263102247	-0.401613263102247	-0.401613263102247	-0.401613263102247	-0.401613263102247	-0.401613263102247	-0.401613263102247	-0.401613263102247	-0.401613263102247	-0.401613263102247	-0.401613263102247	-0.401613263102247	-0.401613263102247	-0.401613263102247	-0.401613263102247	-0.401613263102247	-0.401613263102247	-0.401613263102247	-0.401613263102247	-0.401613263102247	-0.401613263102247	-0.401613263102247	-0.401613263102247	-0.401613263102247	-0.401613263102247	-0.401613263102247	-0.401613263102247	-0.401613263102247	-0.401613263102247	-0.401613263102247	-0.401613263102247	-0.401613263102247	-0.401613263102247	-0.401613263102247	-0.401613263102247	-0.401613263102247	-0.401613263102247	-0.401613263102247	-0.401613263102247	-0.401613263102247	-0.401613263102247	-0.401613263102247	-0.401613263102247	-0.401613263102247	-0.401613263102247	-0.401613263102247	-0.401613263102247	-0.401613263102247	-0.401613263102247	-0.401613263102247	-0.401613263102247	-0.401613263102247	-0.401613263102247	-0.401613263102247	-0.401613263102247	-0.401613263102247	-0.401613263102247	-0.401613263102247	-0.401613263102247	-0.401613263102247	-0.401613263102247	-0.401613263102247	-0.401613263102247	-0.401613263102247	3.87582509612261	-0.401613263102247	-0.401613263102247	-0.401613263102247	2.35397373774481	-0.401613263102247	-0.401613263102247	-0.401613263102247	-0.401613263102247	-0.401613263102247	-0.401613263102247	-0.401613263102247	-0.401613263102247	-0.401613263102247	-0.401613263102247	2.37031086694404	-0.401613263102247	-0.401613263102247	-0.401613263102247	3.48327853564617	-0.401613263102247	-0.401613263102247	-0.401613263102247	-0.401613263102247	-0.401613263102247	-0.401613263102247	-0.401613263102247	-0.401613263102247	-0.401613263102247	-0.401613263102247	-0.401613263102247	-0.401613263102247	-0.401613263102247	-0.401613263102247	-0.401613263102247	-0.401613263102247	-0.401613263102247	-0.401613263102247	-0.401613263102247	-0.401613263102247	-0.401613263102247	-0.401613263102247	-0.401613263102247	-0.401613263102247	-0.401613263102247	-0.401613263102247	-0.401613263102247	-0.401613263102247	-0.401613263102247	-0.401613263102247	-0.401613263102247	-0.401613263102247	-0.401613263102247	-0.401613263102247	-0.401613263102247	-0.401613263102247	-0.401613263102247	-0.401613263102247	-0.401613263102247	-0.401613263102247	-0.401613263102247	-0.401613263102247	-0.401613263102247	-0.401613263102247	-0.401613263102247	-0.401613263102247	-0.401613263102247	-0.401613263102247	-0.401613263102247	-0.401613263102247	-0.401613263102247	-0.401613263102247	-0.401613263102247	-0.401613263102247	-0.401613263102247	-0.401613263102247	-0.401613263102247	-0.401613263102247	-0.401613263102247	-0.401613263102247	-0.401613263102247	-0.401613263102247	-0.401613263102247	-0.401613263102247	-0.401613263102247	-0.401613263102247	-0.401613263102247	-0.401613263102247	-0.401613263102247	-0.401613263102247	-0.401613263102247	-0.401613263102247	-0.401613263102247	-0.401613263102247	-0.401613263102247	-0.401613263102247	-0.401613263102247	-0.401613263102247	-0.401613263102247	-0.401613263102247	-0.401613263102247	-0.401613263102247	-0.401613263102247	-0.401613263102247	-0.401613263102247	-0.401613263102247	-0.401613263102247	-0.401613263102247	-0.401613263102247	-0.401613263102247	-0.401613263102247	-0.401613263102247	-0.401613263102247	-0.401613263102247	-0.401613263102247	-0.401613263102247	-0.401613263102247	-0.401613263102247	-0.401613263102247	-0.401613263102247	-0.401613263102247	-0.401613263102247	-0.401613263102247	-0.401613263102247	-0.401613263102247	-0.401613263102247	-0.401613263102247	-0.401613263102247	-0.401613263102247	-0.401613263102247	-0.401613263102247	-0.401613263102247	-0.401613263102247	-0.401613263102247	-0.401613263102247	-0.401613263102247	-0.401613263102247	-0.401613263102247	4.15328549923164	-0.401613263102247	-0.401613263102247	-0.401613263102247	-0.401613263102247	-0.401613263102247	-0.401613263102247	-0.401613263102247	-0.401613263102247	-0.401613263102247	-0.401613263102247	-0.401613263102247	-0.401613263102247	-0.401613263102247	-0.401613263102247	-0.401613263102247	-0.401613263102247	-0.401613263102247	-0.401613263102247	-0.401613263102247	-0.401613263102247	-0.401613263102247	-0.401613263102247	-0.401613263102247	-0.401613263102247	-0.401613263102247	-0.401613263102247	-0.401613263102247	-0.401613263102247	-0.401613263102247	-0.401613263102247	-0.401613263102247	-0.401613263102247	-0.401613263102247	-0.401613263102247	-0.401613263102247	-0.401613263102247	-0.401613263102247	-0.401613263102247	-0.401613263102247	-0.401613263102247	-0.401613263102247	-0.401613263102247	-0.401613263102247	-0.401613263102247	-0.401613263102247	-0.401613263102247	-0.401613263102247	-0.401613263102247	-0.401613263102247	5.49988981021061	-0.401613263102247	-0.401613263102247	4.06125570492549	-0.401613263102247	-0.401613263102247	-0.401613263102247	-0.401613263102247	-0.401613263102247	-0.401613263102247	-0.401613263102247	-0.401613263102247	-0.401613263102247	-0.401613263102247	-0.401613263102247	4.87488422186359	-0.401613263102247	-0.401613263102247	-0.401613263102247	-0.401613263102247	-0.401613263102247	-0.401613263102247	-0.401613263102247	-0.401613263102247	-0.401613263102247	-0.401613263102247	-0.401613263102247	-0.401613263102247	-0.401613263102247	4.82309007263191	5.51468505494186	-0.401613263102247	-0.401613263102247	-0.401613263102247	-0.401613263102247	-0.401613263102247	-0.401613263102247	-0.401613263102247	-0.401613263102247	-0.401613263102247	-0.401613263102247	-0.401613263102247	-0.401613263102247	-0.401613263102247	-0.401613263102247	-0.401613263102247	-0.401613263102247	-0.401613263102247	-0.401613263102247	-0.401613263102247	-0.401613263102247	-0.401613263102247	-0.401613263102247	-0.401613263102247	-0.401613263102247	-0.401613263102247	-0.401613263102247	-0.401613263102247	-0.401613263102247	-0.401613263102247	-0.401613263102247	-0.401613263102247	-0.401613263102247	-0.401613263102247	-0.401613263102247	-0.401613263102247	-0.401613263102247	-0.401613263102247	-0.401613263102247	-0.401613263102247	-0.401613263102247	-0.401613263102247	-0.401613263102247	-0.401613263102247	-0.401613263102247	-0.401613263102247	-0.401613263102247	-0.401613263102247	-0.401613263102247	-0.401613263102247	-0.401613263102247	-0.401613263102247	-0.401613263102247	-0.401613263102247	-0.401613263102247	-0.401613263102247	-0.401613263102247	-0.401613263102247	-0.401613263102247	-0.401613263102247	-0.401613263102247	-0.401613263102247	-0.401613263102247	-0.401613263102247	-0.401613263102247	-0.401613263102247	-0.401613263102247	-0.401613263102247	-0.401613263102247	-0.401613263102247	-0.401613263102247	-0.401613263102247	-0.401613263102247	-0.401613263102247	3.77653777766787	-0.401613263102247	-0.401613263102247	-0.401613263102247	3.37165618448926	-0.401613263102247	-0.401613263102247	-0.401613263102247	-0.401613263102247	-0.401613263102247	-0.401613263102247	-0.401613263102247	-0.401613263102247	-0.401613263102247	-0.401613263102247	-0.401613263102247	-0.401613263102247	-0.401613263102247	-0.401613263102247	-0.401613263102247	-0.401613263102247	-0.401613263102247	-0.401613263102247	-0.401613263102247	6.1053108983823	-0.401613263102247	-0.401613263102247	-0.401613263102247	-0.401613263102247	-0.401613263102247	-0.401613263102247	-0.401613263102247	-0.401613263102247	-0.401613263102247	4.24768461949413	-0.401613263102247	-0.401613263102247	-0.401613263102247	-0.401613263102247	-0.401613263102247	-0.401613263102247	-0.401613263102247	-0.401613263102247	-0.401613263102247	-0.401613263102247	-0.401613263102247	-0.401613263102247	-0.401613263102247	-0.401613263102247	-0.401613263102247	-0.401613263102247	-0.401613263102247	-0.401613263102247	-0.401613263102247	-0.401613263102247	-0.401613263102247	-0.401613263102247	-0.401613263102247	2.61732784584942	-0.401613263102247	-0.401613263102247	-0.401613263102247	-0.401613263102247	-0.401613263102247	-0.401613263102247	-0.401613263102247	3.58388230750474	-0.401613263102247	-0.401613263102247	-0.401613263102247	-0.401613263102247	-0.401613263102247	-0.401613263102247	-0.401613263102247	-0.401613263102247	-0.401613263102247	-0.401613263102247	-0.401613263102247	-0.401613263102247	-0.401613263102247	-0.401613263102247	-0.401613263102247	-0.401613263102247	-0.401613263102247	-0.401613263102247	-0.401613263102247	-0.401613263102247	-0.401613263102247	-0.401613263102247	-0.401613263102247	-0.401613263102247	-0.401613263102247	-0.401613263102247	-0.401613263102247	-0.401613263102247	-0.401613263102247	2.16179703833677	-0.401613263102247	4.35856990601321	4.34450566238681	-0.401613263102247	4.94124136192784	-0.401613263102247	-0.401613263102247	-0.401613263102247	-0.401613263102247	-0.401613263102247	-0.401613263102247	-0.401613263102247	-0.401613263102247	-0.401613263102247	-0.401613263102247	-0.401613263102247	-0.401613263102247	-0.401613263102247	-0.401613263102247	5.10062210501819	-0.401613263102247	-0.401613263102247	-0.401613263102247	-0.401613263102247	-0.401613263102247	-0.401613263102247	-0.401613263102247	-0.401613263102247	-0.401613263102247	-0.401613263102247	-0.401613263102247	-0.401613263102247	-0.401613263102247	4.31518672890636	-0.401613263102247	-0.401613263102247	-0.401613263102247	-0.401613263102247	-0.401613263102247	5.12939288240209	-0.401613263102247	-0.401613263102247	-0.401613263102247	-0.401613263102247	3.25658013562833	-0.401613263102247	-0.401613263102247	-0.401613263102247	-0.401613263102247	-0.401613263102247	-0.401613263102247	-0.401613263102247	-0.401613263102247	-0.401613263102247	-0.401613263102247	-0.401613263102247	-0.401613263102247	-0.401613263102247	-0.401613263102247	-0.401613263102247	-0.401613263102247	-0.401613263102247	-0.401613263102247	-0.401613263102247	-0.401613263102247	-0.401613263102247	-0.401613263102247	3.82143259814266	-0.401613263102247	-0.401613263102247	-0.401613263102247	-0.401613263102247	-0.401613263102247	-0.401613263102247	-0.401613263102247	-0.401613263102247	2.52516520879051	-0.401613263102247	-0.401613263102247	2.02308755704898	-0.401613263102247	-0.401613263102247	-0.401613263102247	-0.401613263102247	-0.401613263102247	-0.401613263102247	-0.401613263102247	-0.401613263102247	-0.401613263102247	-0.401613263102247	-0.401613263102247	-0.401613263102247	-0.401613263102247	-0.401613263102247	-0.401613263102247	-0.401613263102247	-0.401613263102247	-0.401613263102247	-0.401613263102247	-0.401613263102247	-0.401613263102247	-0.401613263102247	-0.401613263102247	-0.401613263102247	-0.401613263102247	-0.401613263102247	-0.401613263102247	-0.401613263102247	-0.401613263102247	3.76991010395554	3.94739091967766	-0.401613263102247	-0.401613263102247	-0.401613263102247	-0.401613263102247	-0.401613263102247	5.45331032383114	-0.401613263102247	5.26992201215149	5.15371670977412	-0.401613263102247	-0.401613263102247	-0.401613263102247	-0.401613263102247	-0.401613263102247	-0.401613263102247	-0.401613263102247	-0.401613263102247	-0.401613263102247	-0.401613263102247	-0.401613263102247	-0.401613263102247	-0.401613263102247	-0.401613263102247	-0.401613263102247	-0.401613263102247	-0.401613263102247	-0.401613263102247	-0.401613263102247	-0.401613263102247	-0.401613263102247	-0.401613263102247	-0.401613263102247	-0.401613263102247	-0.401613263102247	-0.401613263102247	-0.401613263102247	-0.401613263102247	-0.401613263102247	-0.401613263102247	-0.401613263102247	-0.401613263102247	-0.401613263102247	-0.401613263102247	-0.401613263102247	-0.401613263102247	-0.401613263102247	-0.401613263102247	-0.401613263102247	-0.401613263102247	-0.401613263102247	-0.401613263102247	4.36801022866438	3.77653777766787	3.80896158618449	4.64349785148331	3.07591479259096	-0.401613263102247	-0.401613263102247	-0.401613263102247	-0.401613263102247	-0.401613263102247	-0.401613263102247	2.49707773913903	-0.401613263102247	-0.401613263102247	-0.401613263102247	-0.401613263102247	-0.401613263102247	-0.401613263102247	-0.401613263102247	-0.401613263102247	-0.401613263102247	-0.401613263102247	-0.401613263102247	-0.401613263102247	-0.401613263102247	-0.401613263102247	-0.401613263102247	-0.401613263102247	-0.401613263102247	-0.401613263102247	-0.401613263102247	-0.401613263102247	-0.401613263102247	-0.401613263102247	-0.401613263102247	-0.401613263102247	-0.401613263102247	-0.401613263102247	-0.401613263102247	-0.401613263102247	-0.401613263102247	3.85361697051114	-0.401613263102247	-0.401613263102247	-0.401613263102247	-0.401613263102247	-0.401613263102247	-0.401613263102247	-0.401613263102247	-0.401613263102247	-0.401613263102247	5.55067362271119	4.20986736447725	-0.401613263102247	-0.401613263102247	3.30482094907633	-0.401613263102247	-0.401613263102247	3.0544044283045	-0.401613263102247	-0.401613263102247	-0.401613263102247	-0.401613263102247	-0.401613263102247	-0.401613263102247	-0.401613263102247	-0.401613263102247	-0.401613263102247	-0.401613263102247	3.4415773146999	-0.401613263102247	-0.401613263102247	-0.401613263102247	-0.401613263102247	-0.401613263102247	-0.401613263102247	-0.401613263102247	-0.401613263102247	3.52142230685679	-0.401613263102247	2.68086670924342	-0.401613263102247	-0.401613263102247	-0.401613263102247	-0.401613263102247	-0.401613263102247	2.71489996516535	-0.401613263102247	-0.401613263102247	-0.401613263102247	-0.401613263102247	-0.401613263102247	-0.401613263102247	-0.401613263102247	-0.401613263102247	-0.401613263102247	-0.401613263102247	-0.401613263102247	-0.401613263102247	-0.401613263102247	-0.401613263102247	-0.401613263102247	-0.401613263102247	-0.401613263102247	-0.401613263102247	-0.401613263102247	-0.401613263102247	-0.401613263102247	-0.401613263102247	-0.401613263102247	-0.401613263102247	-0.401613263102247	-0.401613263102247	-0.401613263102247	-0.401613263102247	-0.401613263102247	-0.401613263102247	-0.401613263102247	-0.401613263102247	-0.401613263102247	-0.401613263102247	-0.401613263102247	-0.401613263102247	-0.401613263102247	-0.401613263102247	-0.401613263102247	-0.401613263102247	-0.401613263102247	-0.401613263102247	-0.401613263102247	-0.401613263102247	-0.401613263102247	-0.401613263102247	-0.401613263102247	-0.401613263102247	-0.401613263102247	-0.401613263102247	-0.401613263102247	-0.401613263102247	-0.401613263102247	-0.401613263102247	-0.401613263102247	-0.401613263102247	-0.401613263102247	-0.401613263102247	-0.401613263102247	-0.401613263102247	-0.401613263102247	-0.401613263102247	-0.401613263102247	-0.401613263102247	-0.401613263102247	-0.401613263102247	-0.401613263102247	-0.401613263102247	-0.401613263102247	-0.401613263102247	-0.401613263102247	-0.401613263102247	-0.401613263102247	-0.401613263102247	-0.401613263102247	-0.401613263102247	-0.401613263102247	-0.401613263102247	-0.401613263102247	-0.401613263102247	-0.401613263102247	-0.401613263102247	-0.401613263102247	-0.401613263102247	-0.401613263102247	-0.401613263102247	-0.401613263102247	-0.401613263102247	-0.401613263102247	-0.401613263102247	-0.401613263102247	-0.401613263102247	-0.401613263102247	-0.401613263102247	-0.401613263102247	-0.401613263102247	-0.401613263102247	-0.401613263102247	-0.401613263102247	-0.401613263102247	-0.401613263102247	-0.401613263102247	-0.401613263102247	-0.401613263102247	-0.401613263102247	-0.401613263102247	-0.401613263102247	-0.401613263102247	-0.401613263102247	-0.401613263102247	-0.401613263102247	-0.401613263102247	-0.401613263102247	-0.401613263102247	-0.401613263102247	-0.401613263102247	-0.401613263102247	-0.401613263102247	-0.401613263102247	-0.401613263102247	-0.401613263102247	-0.401613263102247	-0.401613263102247	-0.401613263102247	-0.401613263102247	-0.401613263102247	-0.401613263102247	-0.401613263102247	-0.401613263102247	-0.401613263102247	-0.401613263102247	-0.401613263102247	-0.401613263102247	-0.401613263102247	-0.401613263102247	-0.401613263102247	-0.401613263102247	-0.401613263102247	-0.401613263102247	-0.401613263102247	-0.401613263102247	-0.401613263102247	-0.401613263102247	-0.401613263102247	-0.401613263102247	-0.401613263102247	-0.401613263102247	-0.401613263102247	-0.401613263102247	-0.401613263102247	-0.401613263102247	-0.401613263102247	-0.401613263102247	-0.401613263102247	-0.401613263102247	-0.401613263102247	-0.401613263102247	-0.401613263102247	-0.401613263102247	-0.401613263102247	-0.401613263102247	-0.401613263102247	-0.401613263102247	-0.401613263102247	-0.401613263102247	-0.401613263102247	-0.401613263102247	-0.401613263102247	-0.401613263102247	-0.401613263102247	-0.401613263102247	-0.401613263102247	-0.401613263102247	-0.401613263102247	-0.401613263102247	-0.401613263102247	-0.401613263102247	-0.401613263102247	-0.401613263102247	-0.401613263102247	-0.401613263102247	-0.401613263102247	-0.401613263102247	-0.401613263102247	-0.401613263102247	-0.401613263102247	-0.401613263102247	-0.401613263102247	-0.401613263102247	-0.401613263102247	-0.401613263102247	-0.401613263102247	-0.401613263102247	-0.401613263102247	-0.401613263102247	-0.401613263102247	-0.401613263102247	-0.401613263102247	-0.401613263102247	-0.401613263102247	-0.401613263102247	-0.401613263102247	-0.401613263102247	-0.401613263102247	-0.401613263102247	-0.401613263102247	-0.401613263102247	-0.401613263102247	-0.401613263102247	-0.401613263102247	-0.401613263102247	-0.401613263102247	-0.401613263102247	-0.401613263102247	-0.401613263102247	-0.401613263102247	-0.401613263102247	-0.401613263102247	-0.401613263102247	-0.401613263102247	-0.401613263102247	-0.401613263102247	-0.401613263102247	-0.401613263102247	-0.401613263102247	-0.401613263102247	-0.401613263102247	1.20413100073773	-0.401613263102247	-0.401613263102247	-0.401613263102247	-0.401613263102247	-0.401613263102247	-0.401613263102247	-0.401613263102247	-0.401613263102247	-0.401613263102247	-0.401613263102247	-0.401613263102247	-0.401613263102247	-0.401613263102247	-0.401613263102247	-0.401613263102247	-0.401613263102247	-0.401613263102247	-0.401613263102247	-0.401613263102247	-0.401613263102247	-0.401613263102247	-0.401613263102247	-0.401613263102247	-0.401613263102247	-0.401613263102247	-0.401613263102247	-0.401613263102247	-0.401613263102247	-0.401613263102247	-0.401613263102247	-0.401613263102247	-0.401613263102247	-0.401613263102247	-0.401613263102247	-0.401613263102247	-0.401613263102247	-0.401613263102247	-0.401613263102247	-0.401613263102247	-0.401613263102247	-0.401613263102247	-0.401613263102247	-0.401613263102247	-0.401613263102247	-0.401613263102247	-0.401613263102247	-0.401613263102247	-0.401613263102247	-0.401613263102247	-0.401613263102247	-0.401613263102247	-0.401613263102247	-0.401613263102247	-0.401613263102247	-0.401613263102247	-0.401613263102247	-0.401613263102247	-0.401613263102247	-0.401613263102247	-0.401613263102247	-0.401613263102247	-0.401613263102247	-0.401613263102247	-0.401613263102247	-0.401613263102247	-0.401613263102247	-0.401613263102247	-0.401613263102247	-0.401613263102247	-0.401613263102247	-0.401613263102247	-0.401613263102247	-0.401613263102247	-0.401613263102247	-0.401613263102247	-0.401613263102247	-0.401613263102247	-0.401613263102247	-0.401613263102247	-0.401613263102247	-0.401613263102247	-0.401613263102247	-0.401613263102247	-0.401613263102247	-0.401613263102247	-0.401613263102247	-0.401613263102247	-0.401613263102247	-0.401613263102247	-0.401613263102247	-0.401613263102247	-0.401613263102247	-0.401613263102247	-0.401613263102247	-0.401613263102247	-0.401613263102247	-0.401613263102247	-0.401613263102247	-0.401613263102247	-0.401613263102247	-0.401613263102247	-0.401613263102247	-0.401613263102247	-0.401613263102247	-0.401613263102247	-0.401613263102247	-0.401613263102247	-0.401613263102247	-0.401613263102247	-0.401613263102247	-0.401613263102247	-0.401613263102247	-0.401613263102247	-0.401613263102247	-0.401613263102247	-0.401613263102247	-0.401613263102247	-0.401613263102247	-0.401613263102247	-0.401613263102247	-0.401613263102247	-0.401613263102247	-0.401613263102247	-0.401613263102247	-0.401613263102247	-0.401613263102247	-0.401613263102247	-0.401613263102247	-0.401613263102247	-0.401613263102247	-0.401613263102247	-0.401613263102247	-0.401613263102247	-0.401613263102247	-0.401613263102247	-0.401613263102247	-0.401613263102247	-0.401613263102247	-0.401613263102247	-0.401613263102247	-0.401613263102247	-0.401613263102247	-0.401613263102247	-0.401613263102247	-0.401613263102247	-0.401613263102247	-0.401613263102247	-0.401613263102247	-0.401613263102247	-0.401613263102247	-0.401613263102247	-0.401613263102247	-0.401613263102247	1.29786125939521	-0.401613263102247	-0.401613263102247	-0.401613263102247	-0.401613263102247	-0.401613263102247	-0.401613263102247	-0.401613263102247	-0.401613263102247	-0.401613263102247	-0.401613263102247	-0.401613263102247	-0.401613263102247	-0.401613263102247	-0.401613263102247	-0.401613263102247	-0.401613263102247	-0.401613263102247	-0.401613263102247	-0.401613263102247	-0.401613263102247	-0.401613263102247	-0.401613263102247	-0.401613263102247	-0.401613263102247	-0.401613263102247	-0.401613263102247	-0.401613263102247	-0.401613263102247	-0.401613263102247	-0.401613263102247	-0.401613263102247	-0.401613263102247	-0.401613263102247	-0.401613263102247	-0.401613263102247	-0.401613263102247	-0.401613263102247	-0.401613263102247	-0.401613263102247	-0.401613263102247	-0.401613263102247	-0.401613263102247	-0.401613263102247	-0.401613263102247	-0.401613263102247	-0.401613263102247	-0.401613263102247	-0.401613263102247	-0.401613263102247	-0.401613263102247	-0.401613263102247	-0.401613263102247	-0.401613263102247	-0.401613263102247	-0.401613263102247	-0.401613263102247	-0.401613263102247	-0.401613263102247	-0.401613263102247	-0.401613263102247	-0.401613263102247	-0.401613263102247	-0.401613263102247	-0.401613263102247	-0.401613263102247	-0.401613263102247	-0.401613263102247	-0.401613263102247	-0.401613263102247	-0.401613263102247	-0.401613263102247	-0.401613263102247	-0.401613263102247	-0.401613263102247	-0.401613263102247	-0.401613263102247	-0.401613263102247	-0.401613263102247	-0.401613263102247	-0.401613263102247	-0.401613263102247	-0.401613263102247	-0.401613263102247	-0.401613263102247	-0.401613263102247	-0.401613263102247	-0.401613263102247	-0.401613263102247	-0.401613263102247	-0.401613263102247	-0.401613263102247	-0.401613263102247	-0.401613263102247	-0.401613263102247	-0.401613263102247	-0.401613263102247	-0.401613263102247	-0.401613263102247	-0.401613263102247	-0.401613263102247	-0.401613263102247	-0.401613263102247	-0.401613263102247	-0.401613263102247	-0.401613263102247	-0.401613263102247	-0.401613263102247	-0.401613263102247	-0.401613263102247	-0.401613263102247	-0.401613263102247	-0.401613263102247	-0.401613263102247	-0.401613263102247	-0.401613263102247	-0.401613263102247	-0.401613263102247	-0.401613263102247	-0.401613263102247	-0.401613263102247	-0.401613263102247	-0.401613263102247	-0.401613263102247	-0.401613263102247	-0.401613263102247	-0.401613263102247	-0.401613263102247	-0.401613263102247	-0.401613263102247	-0.401613263102247	-0.401613263102247	-0.401613263102247	-0.401613263102247	-0.401613263102247	-0.401613263102247	-0.401613263102247	1.85591050673752	-0.401613263102247	-0.401613263102247	-0.401613263102247	-0.401613263102247	-0.401613263102247	-0.401613263102247	-0.401613263102247	-0.401613263102247	-0.401613263102247	1.42876401080762	-0.401613263102247	-0.401613263102247	-0.401613263102247	-0.401613263102247	-0.401613263102247	-0.401613263102247	-0.401613263102247	-0.401613263102247	-0.401613263102247	-0.401613263102247	-0.401613263102247	-0.401613263102247	-0.401613263102247	-0.401613263102247	-0.401613263102247	-0.401613263102247	-0.401613263102247	-0.401613263102247	-0.401613263102247	-0.401613263102247	-0.401613263102247	-0.401613263102247	-0.401613263102247	-0.401613263102247	-0.401613263102247	-0.401613263102247	-0.401613263102247	-0.401613263102247	-0.401613263102247	-0.401613263102247	-0.401613263102247	-0.401613263102247	-0.401613263102247	-0.401613263102247	-0.401613263102247	-0.401613263102247	-0.401613263102247	-0.401613263102247	-0.401613263102247	-0.401613263102247	-0.401613263102247	-0.401613263102247	-0.401613263102247	-0.401613263102247	-0.401613263102247	-0.401613263102247	-0.401613263102247	-0.401613263102247	-0.401613263102247	1.19766961639507	-0.401613263102247	-0.401613263102247	0.42421963805668	-0.401613263102247	-0.401613263102247	-0.401613263102247	-0.401613263102247	-0.401613263102247	-0.401613263102247	-0.401613263102247	-0.401613263102247	-0.401613263102247	-0.401613263102247	-0.401613263102247	-0.401613263102247	-0.401613263102247	-0.401613263102247	-0.401613263102247	-0.401613263102247	-0.401613263102247	-0.401613263102247	-0.401613263102247	-0.401613263102247	-0.401613263102247	-0.401613263102247	-0.401613263102247	-0.401613263102247	-0.401613263102247	-0.401613263102247	-0.401613263102247	-0.401613263102247	-0.401613263102247	-0.401613263102247	-0.401613263102247	-0.401613263102247	-0.401613263102247	-0.401613263102247	-0.401613263102247	-0.401613263102247	-0.401613263102247	-0.401613263102247	-0.401613263102247	-0.401613263102247	-0.401613263102247	-0.401613263102247	-0.401613263102247	-0.401613263102247	-0.401613263102247	-0.401613263102247	-0.401613263102247	-0.401613263102247	-0.401613263102247	-0.401613263102247	-0.401613263102247	-0.401613263102247	-0.401613263102247	-0.401613263102247	-0.401613263102247	-0.401613263102247	-0.401613263102247	-0.401613263102247	-0.401613263102247	-0.401613263102247	-0.401613263102247	-0.401613263102247	-0.401613263102247	-0.401613263102247	-0.401613263102247	-0.401613263102247	-0.401613263102247	-0.401613263102247	-0.401613263102247	-0.401613263102247	-0.401613263102247	-0.401613263102247	-0.401613263102247	-0.401613263102247	-0.401613263102247	-0.401613263102247	-0.401613263102247	-0.401613263102247	-0.401613263102247	-0.401613263102247	-0.401613263102247	-0.401613263102247	-0.401613263102247	-0.401613263102247	-0.401613263102247	-0.401613263102247	-0.401613263102247	-0.401613263102247	-0.401613263102247	-0.401613263102247	-0.401613263102247	-0.401613263102247	-0.401613263102247	-0.401613263102247	-0.401613263102247	-0.401613263102247	-0.401613263102247	-0.401613263102247	-0.401613263102247	-0.401613263102247	-0.401613263102247	-0.401613263102247	-0.401613263102247	-0.401613263102247	-0.401613263102247	-0.401613263102247	-0.401613263102247	-0.401613263102247	-0.401613263102247	-0.401613263102247	-0.401613263102247	-0.401613263102247	-0.401613263102247	-0.401613263102247	-0.401613263102247	-0.401613263102247	-0.401613263102247	-0.401613263102247	-0.401613263102247	-0.401613263102247	-0.401613263102247	-0.401613263102247	-0.401613263102247	-0.401613263102247	-0.401613263102247	-0.401613263102247	-0.401613263102247	-0.401613263102247	-0.401613263102247	-0.401613263102247	-0.401613263102247	-0.401613263102247	-0.401613263102247	-0.401613263102247	-0.401613263102247	-0.401613263102247	-0.401613263102247	-0.401613263102247	-0.401613263102247	-0.401613263102247	-0.401613263102247	-0.401613263102247	-0.401613263102247	-0.401613263102247	-0.401613263102247	-0.401613263102247	-0.401613263102247	-0.401613263102247	-0.401613263102247	-0.401613263102247	-0.401613263102247	-0.401613263102247	-0.401613263102247	-0.401613263102247	-0.401613263102247	-0.401613263102247	-0.401613263102247	1.51486481486714	-0.401613263102247	0.965948743454222	1.07359319886559	-0.401613263102247	-0.401613263102247	-0.401613263102247	-0.401613263102247	0.954676369100596	-0.401613263102247	-0.401613263102247	-0.401613263102247	-0.401613263102247	-0.401613263102247	0.852943844204303	-0.401613263102247	-0.401613263102247	-0.401613263102247	-0.401613263102247	0.947092107001336	-0.401613263102247	-0.401613263102247	-0.401613263102247	-0.401613263102247	-0.401613263102247	1.06436293909679	-0.401613263102247	-0.401613263102247	-0.401613263102247	2.30604918886184	-0.401613263102247	-0.401613263102247	-0.401613263102247	-0.401613263102247	-0.401613263102247	-0.401613263102247	1.29814514847237	-0.401613263102247	-0.401613263102247	-0.401613263102247	2.07758556550867	-0.401613263102247	-0.401613263102247	-0.401613263102247	-0.401613263102247	-0.401613263102247	-0.401613263102247	-0.401613263102247	-0.401613263102247	-0.401613263102247	-0.401613263102247	-0.401613263102247	-0.401613263102247	2.2176019135188	-0.401613263102247	-0.401613263102247	-0.401613263102247	1.21020265077691	-0.401613263102247	-0.401613263102247	1.59139179278701	-0.401613263102247	-0.401613263102247	-0.401613263102247	-0.401613263102247	-0.401613263102247	-0.401613263102247	-0.401613263102247	-0.401613263102247	-0.401613263102247	-0.401613263102247	-0.401613263102247	1.53242271622467	1.33890033210347	-0.401613263102247	-0.401613263102247	-0.401613263102247	-0.401613263102247	-0.401613263102247	-0.401613263102247	-0.401613263102247	-0.401613263102247	-0.401613263102247	-0.401613263102247	-0.401613263102247	-0.401613263102247	-0.401613263102247	-0.401613263102247	-0.401613263102247	-0.401613263102247	-0.401613263102247	-0.401613263102247	-0.401613263102247	3.55666906808586	-0.401613263102247	-0.401613263102247	-0.401613263102247	-0.401613263102247	-0.401613263102247	-0.401613263102247	-0.401613263102247	-0.401613263102247	-0.401613263102247	-0.401613263102247	3.69349553317357	3.67780949814914	-0.401613263102247	-0.401613263102247	-0.401613263102247	-0.401613263102247	-0.401613263102247	-0.401613263102247	-0.401613263102247	-0.401613263102247	1.57717300425986	-0.401613263102247	-0.401613263102247	-0.401613263102247	-0.401613263102247	-0.401613263102247	-0.401613263102247	-0.401613263102247	-0.401613263102247	-0.401613263102247	-0.401613263102247	-0.401613263102247	-0.401613263102247	-0.401613263102247	-0.401613263102247	-0.401613263102247	-0.401613263102247	-0.401613263102247	-0.401613263102247	-0.401613263102247	-0.401613263102247	-0.401613263102247	-0.401613263102247	-0.401613263102247	-0.401613263102247	-0.401613263102247	-0.401613263102247	-0.401613263102247	-0.401613263102247	2.32352646487921	-0.401613263102247	-0.401613263102247	-0.401613263102247	-0.401613263102247	-0.401613263102247	-0.401613263102247	-0.401613263102247	-0.401613263102247	0.485436720942845	1.24966885932164	-0.401613263102247	2.10726363698496	1.7390057125149	-0.401613263102247	-0.401613263102247	-0.401613263102247	-0.401613263102247	-0.401613263102247	-0.401613263102247	-0.401613263102247	-0.401613263102247	-0.401613263102247	-0.401613263102247	-0.401613263102247	-0.401613263102247	-0.401613263102247	-0.401613263102247	-0.401613263102247	-0.401613263102247	-0.401613263102247	-0.401613263102247	-0.401613263102247	-0.401613263102247	-0.401613263102247	-0.401613263102247	-0.401613263102247	-0.401613263102247	-0.401613263102247	-0.401613263102247	-0.401613263102247	-0.401613263102247	-0.401613263102247	-0.401613263102247	1.34850690263144	-0.401613263102247	-0.401613263102247	-0.401613263102247	-0.401613263102247	-0.401613263102247	-0.401613263102247	-0.401613263102247	-0.401613263102247	-0.401613263102247	-0.401613263102247	-0.401613263102247	-0.401613263102247	-0.401613263102247	-0.401613263102247	-0.401613263102247	-0.401613263102247	-0.401613263102247	-0.401613263102247	-0.401613263102247	-0.401613263102247	-0.401613263102247	-0.401613263102247	-0.401613263102247	-0.401613263102247	-0.401613263102247	-0.401613263102247	-0.401613263102247	-0.401613263102247	-0.401613263102247	-0.401613263102247	-0.401613263102247	-0.401613263102247	-0.401613263102247	-0.401613263102247	-0.401613263102247	-0.401613263102247	-0.401613263102247	-0.401613263102247	-0.401613263102247	-0.401613263102247	-0.401613263102247	-0.401613263102247	-0.401613263102247	-0.401613263102247	-0.401613263102247	-0.401613263102247	-0.401613263102247	-0.401613263102247	-0.401613263102247	-0.401613263102247	-0.401613263102247	3.00100949311546	3.36739109860762	-0.401613263102247	-0.401613263102247	-0.401613263102247	-0.401613263102247	-0.401613263102247	-0.401613263102247	-0.401613263102247	-0.401613263102247	-0.401613263102247	-0.401613263102247	-0.401613263102247	-0.401613263102247	1.11667117941847	-0.401613263102247	-0.401613263102247	0.37435567420776	0.843351811298193	-0.401613263102247	-0.401613263102247	-0.401613263102247	-0.401613263102247	-0.401613263102247	1.36574462062447	-0.401613263102247	-0.401613263102247	-0.401613263102247	-0.401613263102247	0.775612139715007	0.656256073941817	-0.401613263102247	4.12158970602267	-0.401613263102247	-0.401613263102247	-0.401613263102247	-0.401613263102247	-0.401613263102247	-0.401613263102247	-0.401613263102247	-0.401613263102247	-0.401613263102247	4.31671742043685	-0.401613263102247	-0.401613263102247	-0.401613263102247	-0.401613263102247	-0.401613263102247	-0.401613263102247	-0.401613263102247	-0.401613263102247	-0.401613263102247	-0.401613263102247	-0.401613263102247	-0.401613263102247	-0.401613263102247	-0.401613263102247	-0.401613263102247	-0.401613263102247	-0.401613263102247	-0.401613263102247	-0.401613263102247	-0.401613263102247	-0.401613263102247	-0.401613263102247	-0.401613263102247	-0.401613263102247	-0.401613263102247	-0.401613263102247	-0.401613263102247	-0.401613263102247	-0.401613263102247	-0.401613263102247	-0.401613263102247	-0.401613263102247	-0.401613263102247	-0.401613263102247	-0.401613263102247	-0.401613263102247	-0.401613263102247	-0.401613263102247	-0.401613263102247	-0.401613263102247	-0.401613263102247	-0.401613263102247	-0.401613263102247	-0.401613263102247	-0.401613263102247	-0.401613263102247	-0.401613263102247	-0.401613263102247	-0.401613263102247	-0.401613263102247	4.6518282358587	-0.401613263102247	4.31518672890636	4.74711421883967	3.93697401380741	-0.401613263102247	-0.401613263102247	-0.401613263102247	-0.401613263102247	-0.401613263102247	-0.401613263102247	-0.401613263102247	-0.401613263102247	3.19460579238083	-0.401613263102247	-0.401613263102247	3.45054697736297	-0.401613263102247	-0.401613263102247	-0.401613263102247	-0.401613263102247	-0.401613263102247	-0.401613263102247	-0.401613263102247	-0.401613263102247	-0.401613263102247	-0.401613263102247	-0.401613263102247	-0.401613263102247	-0.401613263102247	-0.401613263102247	-0.401613263102247	2.39607327563071	-0.401613263102247	-0.401613263102247	-0.401613263102247	-0.401613263102247	-0.401613263102247	-0.401613263102247	-0.401613263102247	-0.401613263102247	-0.401613263102247	-0.401613263102247	-0.401613263102247	-0.401613263102247	-0.401613263102247	-0.401613263102247	-0.401613263102247	-0.401613263102247	-0.401613263102247	-0.401613263102247	-0.401613263102247	-0.401613263102247	-0.401613263102247	-0.401613263102247	-0.401613263102247	-0.401613263102247	-0.401613263102247	2.82895257084846	-0.401613263102247	-0.401613263102247	-0.401613263102247	-0.401613263102247	5.27775953824514	-0.401613263102247	-0.401613263102247	-0.401613263102247	3.47960712878051	-0.401613263102247	-0.401613263102247	-0.401613263102247	-0.401613263102247	-0.401613263102247	-0.401613263102247	5.8028448764843	4.5491053571839	5.92593550512211	-0.401613263102247	-0.401613263102247	-0.401613263102247	-0.401613263102247	-0.401613263102247	-0.401613263102247	-0.401613263102247	-0.401613263102247	-0.401613263102247	-0.401613263102247	-0.401613263102247	4.26542611666194	-0.401613263102247	4.26840105046322	3.73501721879281	-0.401613263102247	-0.401613263102247	-0.401613263102247	-0.401613263102247	-0.401613263102247	-0.401613263102247	3.82371041641127	4.43557636743459	-0.401613263102247	-0.401613263102247	-0.401613263102247	-0.401613263102247	-0.401613263102247	-0.401613263102247	-0.401613263102247	-0.401613263102247	-0.401613263102247	-0.401613263102247	-0.401613263102247	-0.401613263102247	-0.401613263102247	-0.401613263102247	-0.401613263102247	-0.401613263102247	-0.401613263102247	-0.401613263102247	-0.401613263102247	-0.401613263102247	-0.401613263102247	-0.401613263102247	-0.401613263102247	-0.401613263102247	-0.401613263102247	-0.401613263102247	-0.401613263102247	-0.401613263102247	-0.401613263102247	-0.401613263102247	-0.401613263102247	-0.401613263102247	-0.401613263102247	-0.401613263102247	-0.401613263102247	-0.401613263102247	-0.401613263102247	-0.401613263102247	-0.401613263102247	-0.401613263102247	5.09231472202178	4.07182395885733	-0.401613263102247	-0.401613263102247	-0.401613263102247	-0.401613263102247	-0.401613263102247	0.508476953883532	-0.401613263102247	-0.401613263102247	-0.401613263102247	-0.401613263102247	-0.401613263102247	-0.401613263102247	-0.401613263102247	-0.401613263102247	-0.401613263102247	-0.401613263102247	-0.401613263102247	-0.401613263102247	0.687307810327068	-0.401613263102247	-0.401613263102247	-0.401613263102247	0.338982133544643	-0.401613263102247	1.14019167882726	-0.401613263102247	-0.401613263102247	-0.401613263102247	0.825261847097054	0.87080038587929	-0.401613263102247	-0.401613263102247	-0.401613263102247	-0.401613263102247	-0.401613263102247	-0.401613263102247	-0.401613263102247	-0.401613263102247	-0.401613263102247	-0.401613263102247	-0.401613263102247	-0.401613263102247	1.60220039454863	-0.401613263102247	-0.401613263102247	-0.401613263102247	-0.401613263102247	-0.401613263102247	-0.401613263102247	-0.401613263102247	-0.401613263102247	-0.401613263102247	-0.401613263102247	-0.401613263102247	-0.401613263102247	-0.401613263102247	-0.401613263102247	-0.401613263102247	-0.401613263102247	-0.401613263102247	-0.401613263102247	-0.401613263102247	-0.401613263102247	-0.401613263102247	-0.401613263102247	-0.401613263102247	-0.401613263102247	-0.401613263102247	-0.401613263102247	-0.401613263102247	-0.401613263102247	-0.401613263102247	-0.401613263102247	-0.401613263102247	-0.401613263102247	-0.401613263102247	-0.401613263102247	-0.401613263102247	-0.401613263102247	-0.401613263102247	-0.401613263102247	-0.401613263102247	-0.401613263102247	-0.401613263102247	-0.401613263102247	-0.401613263102247	-0.401613263102247	-0.401613263102247	-0.401613263102247	-0.401613263102247	-0.401613263102247	-0.401613263102247	-0.401613263102247	-0.401613263102247	-0.401613263102247	-0.401613263102247	-0.401613263102247	-0.401613263102247	-0.401613263102247	-0.401613263102247	-0.401613263102247	-0.401613263102247	-0.401613263102247	-0.401613263102247	-0.401613263102247	-0.401613263102247	-0.401613263102247	-0.401613263102247	-0.401613263102247	-0.401613263102247	-0.401613263102247	-0.401613263102247	-0.401613263102247	-0.401613263102247	-0.401613263102247	-0.401613263102247	-0.401613263102247	-0.401613263102247	-0.401613263102247	-0.401613263102247	-0.401613263102247	-0.401613263102247	-0.401613263102247	3.19574416691079	-0.401613263102247	-0.401613263102247	-0.401613263102247	-0.401613263102247	-0.401613263102247	2.09614398827726	-0.401613263102247	-0.401613263102247	-0.401613263102247	-0.401613263102247	-0.401613263102247	-0.401613263102247	-0.401613263102247	-0.401613263102247	-0.401613263102247	-0.401613263102247	-0.401613263102247	-0.401613263102247	-0.401613263102247	-0.401613263102247	-0.401613263102247	-0.401613263102247	-0.401613263102247	-0.401613263102247	-0.401613263102247	-0.401613263102247	-0.401613263102247	-0.401613263102247	-0.401613263102247	-0.401613263102247	-0.401613263102247	-0.401613263102247	-0.401613263102247	-0.401613263102247	-0.401613263102247	-0.401613263102247	-0.401613263102247	-0.401613263102247	-0.401613263102247	-0.401613263102247	-0.401613263102247	-0.401613263102247	-0.401613263102247	-0.401613263102247	-0.401613263102247	-0.401613263102247	-0.401613263102247	-0.401613263102247	-0.401613263102247	-0.401613263102247	-0.401613263102247	-0.401613263102247	-0.401613263102247	-0.401613263102247	-0.401613263102247	-0.401613263102247	-0.401613263102247	-0.401613263102247	-0.401613263102247	-0.401613263102247	-0.401613263102247	-0.401613263102247	-0.401613263102247	-0.401613263102247	-0.401613263102247	-0.401613263102247	-0.401613263102247	-0.401613263102247	-0.401613263102247	-0.401613263102247	-0.401613263102247	-0.401613263102247	-0.401613263102247	-0.401613263102247	-0.401613263102247	-0.401613263102247	-0.401613263102247	-0.401613263102247	-0.401613263102247	-0.401613263102247	-0.401613263102247	-0.401613263102247	1.31290159180415	-0.401613263102247	-0.401613263102247	-0.401613263102247	-0.401613263102247	-0.401613263102247	-0.401613263102247	-0.401613263102247	-0.401613263102247	-0.401613263102247	-0.401613263102247	-0.401613263102247	-0.401613263102247	-0.401613263102247	-0.401613263102247	-0.401613263102247	-0.401613263102247	-0.401613263102247	-0.401613263102247	-0.401613263102247	-0.401613263102247	-0.401613263102247	-0.401613263102247	-0.401613263102247	-0.401613263102247	-0.401613263102247	-0.401613263102247	-0.401613263102247	-0.401613263102247	-0.401613263102247	-0.401613263102247	-0.401613263102247	-0.401613263102247	-0.401613263102247	-0.401613263102247	-0.401613263102247	-0.401613263102247	-0.401613263102247	-0.401613263102247	-0.401613263102247	-0.401613263102247	-0.401613263102247	-0.401613263102247	-0.401613263102247	-0.401613263102247	-0.401613263102247	-0.401613263102247	-0.401613263102247	-0.401613263102247	-0.401613263102247	-0.401613263102247	-0.401613263102247	-0.401613263102247	-0.401613263102247	-0.401613263102247	-0.401613263102247	-0.401613263102247	-0.401613263102247	-0.401613263102247	-0.401613263102247	-0.401613263102247	-0.401613263102247	-0.401613263102247	-0.401613263102247	-0.401613263102247	-0.401613263102247	-0.401613263102247	-0.401613263102247	-0.401613263102247	-0.401613263102247	-0.401613263102247	-0.401613263102247	-0.401613263102247	-0.401613263102247	-0.401613263102247	-0.401613263102247	-0.401613263102247	-0.401613263102247	-0.401613263102247	-0.401613263102247	-0.401613263102247	-0.401613263102247	-0.401613263102247	-0.401613263102247	-0.401613263102247	-0.401613263102247	-0.401613263102247	-0.401613263102247	-0.401613263102247	-0.401613263102247	-0.401613263102247	-0.401613263102247	-0.401613263102247	-0.401613263102247	-0.401613263102247	-0.401613263102247	-0.401613263102247	-0.401613263102247	-0.401613263102247	-0.401613263102247	-0.401613263102247	-0.401613263102247	-0.401613263102247	-0.401613263102247	-0.401613263102247	-0.401613263102247	-0.401613263102247	-0.401613263102247	-0.401613263102247	-0.401613263102247	-0.401613263102247	-0.401613263102247	-0.401613263102247	-0.401613263102247	-0.401613263102247	-0.401613263102247	-0.401613263102247	-0.401613263102247	-0.401613263102247	-0.401613263102247	-0.401613263102247	-0.401613263102247	-0.401613263102247	-0.401613263102247	-0.401613263102247	-0.401613263102247	-0.401613263102247	-0.401613263102247	-0.401613263102247	-0.401613263102247	-0.401613263102247	-0.401613263102247	-0.401613263102247	-0.401613263102247	-0.401613263102247	-0.401613263102247	-0.401613263102247	-0.401613263102247	-0.401613263102247	-0.401613263102247	-0.401613263102247	-0.401613263102247	-0.401613263102247	-0.401613263102247	-0.401613263102247	-0.401613263102247	-0.401613263102247	-0.401613263102247	-0.401613263102247	-0.401613263102247	-0.401613263102247	-0.401613263102247	-0.401613263102247	-0.401613263102247	-0.401613263102247	-0.401613263102247	-0.401613263102247	-0.401613263102247	-0.401613263102247	-0.401613263102247	-0.401613263102247	-0.401613263102247	-0.401613263102247	-0.401613263102247	2.24320724717896	-0.401613263102247	-0.401613263102247	-0.401613263102247	-0.401613263102247	-0.401613263102247	-0.401613263102247	-0.401613263102247	-0.401613263102247	-0.401613263102247	-0.401613263102247	-0.401613263102247	-0.401613263102247	-0.401613263102247	-0.401613263102247	-0.401613263102247	-0.401613263102247	-0.401613263102247	-0.401613263102247	-0.401613263102247	-0.401613263102247	-0.401613263102247	-0.401613263102247	-0.401613263102247	-0.401613263102247	-0.401613263102247	-0.401613263102247	-0.401613263102247	-0.401613263102247	-0.401613263102247	-0.401613263102247	-0.401613263102247	-0.401613263102247	-0.401613263102247	-0.401613263102247	-0.401613263102247	-0.401613263102247	-0.401613263102247	-0.401613263102247	-0.401613263102247	-0.401613263102247	-0.401613263102247	-0.401613263102247	-0.401613263102247	-0.401613263102247	-0.401613263102247	-0.401613263102247	-0.401613263102247	-0.401613263102247	-0.401613263102247	-0.401613263102247	-0.401613263102247	-0.401613263102247	-0.401613263102247	-0.401613263102247	-0.401613263102247	-0.401613263102247	-0.401613263102247	-0.401613263102247	-0.401613263102247	-0.401613263102247	2.61283415633966	-0.401613263102247	-0.401613263102247	-0.401613263102247	-0.401613263102247	-0.401613263102247	-0.401613263102247	-0.401613263102247	-0.401613263102247	-0.401613263102247	-0.401613263102247	-0.401613263102247	-0.401613263102247	-0.401613263102247	-0.401613263102247	-0.401613263102247	-0.401613263102247	-0.401613263102247	-0.401613263102247	-0.401613263102247	-0.401613263102247	-0.401613263102247	-0.401613263102247	-0.401613263102247	-0.401613263102247	-0.401613263102247	-0.401613263102247	-0.401613263102247	-0.401613263102247	-0.401613263102247	-0.401613263102247	-0.401613263102247	-0.401613263102247	-0.401613263102247	-0.401613263102247	-0.401613263102247	-0.401613263102247	-0.401613263102247	-0.401613263102247	-0.401613263102247	-0.401613263102247	-0.401613263102247	-0.401613263102247	-0.401613263102247	-0.401613263102247	-0.401613263102247	-0.401613263102247	-0.401613263102247	-0.401613263102247	-0.401613263102247	-0.401613263102247	-0.401613263102247	-0.401613263102247	-0.401613263102247	-0.401613263102247	-0.401613263102247	-0.401613263102247	-0.401613263102247	-0.401613263102247	-0.401613263102247	-0.401613263102247	-0.401613263102247	-0.401613263102247	-0.401613263102247	-0.401613263102247	-0.401613263102247	-0.401613263102247	-0.401613263102247	-0.401613263102247	-0.401613263102247	-0.401613263102247	-0.401613263102247	-0.401613263102247	-0.401613263102247	-0.401613263102247	-0.401613263102247	-0.401613263102247	-0.401613263102247	-0.401613263102247	-0.401613263102247	-0.401613263102247	-0.401613263102247	-0.401613263102247	-0.401613263102247	-0.401613263102247	-0.401613263102247	-0.401613263102247	-0.401613263102247	-0.401613263102247	-0.401613263102247	-0.401613263102247	-0.401613263102247	-0.401613263102247	-0.401613263102247	-0.401613263102247	-0.401613263102247	-0.401613263102247	-0.401613263102247	-0.401613263102247	-0.401613263102247	-0.401613263102247	-0.401613263102247	-0.401613263102247	-0.401613263102247	-0.401613263102247	-0.401613263102247	-0.401613263102247	-0.401613263102247	-0.401613263102247	-0.401613263102247	-0.401613263102247	-0.401613263102247	-0.401613263102247	-0.401613263102247	-0.401613263102247	-0.401613263102247	-0.401613263102247	-0.401613263102247	-0.401613263102247	-0.401613263102247	-0.401613263102247	-0.401613263102247	-0.401613263102247	-0.401613263102247	-0.401613263102247	-0.401613263102247	-0.401613263102247	-0.401613263102247	-0.401613263102247	-0.401613263102247	-0.401613263102247	-0.401613263102247	-0.401613263102247	-0.401613263102247	-0.401613263102247	-0.401613263102247	-0.401613263102247	-0.401613263102247	-0.401613263102247	-0.401613263102247	-0.401613263102247	2.11816204381508	-0.401613263102247	-0.401613263102247	-0.401613263102247	-0.401613263102247	-0.401613263102247	-0.401613263102247	-0.401613263102247	-0.401613263102247	-0.401613263102247	-0.401613263102247	-0.401613263102247	-0.401613263102247	-0.401613263102247	-0.401613263102247	-0.401613263102247	-0.401613263102247	-0.401613263102247	-0.401613263102247	-0.401613263102247	-0.401613263102247	-0.401613263102247	-0.401613263102247	-0.401613263102247	-0.401613263102247	-0.401613263102247	-0.401613263102247	-0.401613263102247	-0.401613263102247	-0.401613263102247	-0.401613263102247	-0.401613263102247	-0.401613263102247	1.0380799526438	-0.401613263102247	-0.401613263102247	-0.401613263102247	-0.401613263102247	0.585430803997095	-0.401613263102247	-0.401613263102247	-0.401613263102247	-0.401613263102247	0.999535098353307	-0.401613263102247	-0.401613263102247	-0.401613263102247	-0.401613263102247	-0.401613263102247	-0.401613263102247	-0.401613263102247	-0.401613263102247	-0.401613263102247	-0.401613263102247	-0.401613263102247	-0.401613263102247	-0.401613263102247	-0.401613263102247	-0.401613263102247	-0.401613263102247	-0.401613263102247	-0.401613263102247	-0.401613263102247	-0.401613263102247	-0.401613263102247	-0.401613263102247	-0.401613263102247	-0.401613263102247	-0.401613263102247	-0.401613263102247	-0.401613263102247	-0.401613263102247	-0.401613263102247	-0.401613263102247	-0.401613263102247	-0.401613263102247	-0.401613263102247	-0.401613263102247	-0.401613263102247	-0.401613263102247	-0.401613263102247	-0.401613263102247	-0.401613263102247	-0.401613263102247	-0.401613263102247	-0.401613263102247	-0.401613263102247	-0.401613263102247	-0.401613263102247	-0.401613263102247	-0.401613263102247	-0.401613263102247	-0.401613263102247	-0.401613263102247	-0.401613263102247	-0.401613263102247	-0.401613263102247	-0.401613263102247	-0.401613263102247	-0.401613263102247	-0.401613263102247	-0.401613263102247	-0.401613263102247	-0.401613263102247	-0.401613263102247	-0.401613263102247	-0.401613263102247	-0.401613263102247	-0.401613263102247	-0.401613263102247	-0.401613263102247	-0.401613263102247	-0.401613263102247	-0.401613263102247	-0.401613263102247	-0.401613263102247	-0.401613263102247	-0.401613263102247	-0.401613263102247	-0.401613263102247	-0.401613263102247	-0.401613263102247	-0.401613263102247	-0.401613263102247	-0.401613263102247	-0.401613263102247	-0.401613263102247	-0.401613263102247	-0.401613263102247	-0.401613263102247	-0.401613263102247	-0.401613263102247	-0.401613263102247	-0.401613263102247	-0.401613263102247	-0.401613263102247	-0.401613263102247	-0.401613263102247	-0.401613263102247	-0.401613263102247	1.06290553822248	-0.401613263102247	-0.401613263102247	-0.401613263102247	-0.401613263102247	-0.401613263102247	-0.401613263102247	-0.401613263102247	-0.401613263102247	-0.401613263102247	-0.401613263102247	-0.401613263102247	-0.401613263102247	-0.401613263102247	-0.401613263102247	-0.401613263102247	-0.401613263102247	-0.401613263102247	-0.401613263102247	-0.401613263102247	-0.401613263102247	-0.401613263102247	-0.401613263102247	-0.401613263102247	-0.401613263102247	-0.401613263102247	-0.401613263102247	-0.401613263102247	-0.401613263102247	-0.401613263102247	-0.401613263102247	-0.401613263102247	-0.401613263102247	-0.401613263102247	-0.401613263102247	-0.401613263102247	-0.401613263102247	-0.401613263102247	-0.401613263102247	-0.401613263102247	-0.401613263102247	-0.401613263102247	-0.401613263102247	-0.401613263102247	-0.401613263102247	-0.401613263102247	-0.401613263102247	-0.401613263102247	-0.401613263102247	-0.401613263102247	-0.401613263102247	-0.401613263102247	-0.401613263102247	-0.401613263102247	-0.401613263102247	-0.401613263102247	-0.401613263102247	-0.401613263102247	-0.401613263102247	-0.401613263102247	-0.401613263102247	2.50713599434609	-0.401613263102247	-0.401613263102247	-0.401613263102247	-0.401613263102247	-0.401613263102247	-0.401613263102247	2.49434841924528	-0.401613263102247	-0.401613263102247	-0.401613263102247	-0.401613263102247	-0.401613263102247	-0.401613263102247	-0.401613263102247	-0.401613263102247	-0.401613263102247	-0.401613263102247	-0.401613263102247	-0.401613263102247	-0.401613263102247	-0.401613263102247	-0.401613263102247	-0.401613263102247	-0.401613263102247	-0.401613263102247	-0.401613263102247	-0.401613263102247	-0.401613263102247	-0.401613263102247	-0.401613263102247	-0.401613263102247	-0.401613263102247	-0.401613263102247	-0.401613263102247	-0.401613263102247	-0.401613263102247	-0.401613263102247	-0.401613263102247	-0.401613263102247	-0.401613263102247	-0.401613263102247	-0.401613263102247	-0.401613263102247	-0.401613263102247	-0.401613263102247	-0.401613263102247	-0.401613263102247	-0.401613263102247	-0.401613263102247	-0.401613263102247	-0.401613263102247	-0.401613263102247	-0.401613263102247	-0.401613263102247	-0.401613263102247	-0.401613263102247	-0.401613263102247	-0.401613263102247	-0.401613263102247	-0.401613263102247	-0.401613263102247	-0.401613263102247	-0.401613263102247	0.804072790601014	-0.401613263102247	-0.401613263102247	-0.401613263102247	-0.401613263102247	-0.401613263102247	-0.401613263102247	-0.401613263102247	-0.401613263102247	-0.401613263102247	-0.401613263102247	-0.401613263102247	-0.401613263102247	-0.401613263102247	-0.401613263102247	-0.401613263102247	-0.401613263102247	3.1120182282843	-0.401613263102247	-0.401613263102247	-0.401613263102247	-0.401613263102247	-0.401613263102247	-0.401613263102247	-0.401613263102247	-0.401613263102247	-0.401613263102247	-0.401613263102247	2.14774684622899	-0.401613263102247	2.30936795277544	1.89263163557153	-0.401613263102247	-0.401613263102247	1.56781376386476	-0.401613263102247	1.25422430572475	2.17811772210367	2.97896033031302	-0.401613263102247	0.425897797997842	-0.401613263102247	-0.401613263102247	-0.401613263102247	-0.401613263102247	-0.401613263102247	-0.401613263102247	-0.401613263102247	-0.401613263102247	-0.401613263102247	-0.401613263102247	-0.401613263102247	-0.401613263102247	-0.401613263102247	-0.401613263102247	2.96952249065406	-0.401613263102247	-0.401613263102247	-0.401613263102247	-0.401613263102247	3.15863691345038	-0.401613263102247	2.65333148001935	-0.401613263102247	-0.401613263102247	-0.401613263102247	-0.401613263102247	-0.401613263102247	-0.401613263102247	-0.401613263102247	-0.401613263102247	-0.401613263102247	-0.401613263102247	-0.401613263102247	2.72408847671311	-0.401613263102247	-0.401613263102247	-0.401613263102247	-0.401613263102247	-0.401613263102247	-0.401613263102247	1.87922523944255	1.85864944227635	-0.401613263102247	-0.401613263102247	-0.401613263102247	-0.401613263102247	-0.401613263102247	-0.401613263102247	-0.401613263102247	2.06311542561712	-0.401613263102247	-0.401613263102247	2.53216821855496	2.9126334430747	-0.401613263102247	-0.401613263102247	-0.401613263102247	1.51761449222121	1.8338741707992	-0.401613263102247	-0.401613263102247	-0.401613263102247	-0.401613263102247	-0.401613263102247	-0.401613263102247	-0.401613263102247	2.01731293075691	1.63999353140401	-0.401613263102247	-0.401613263102247	-0.401613263102247	-0.401613263102247	-0.401613263102247	-0.401613263102247	-0.401613263102247	-0.401613263102247	-0.401613263102247	-0.401613263102247	-0.401613263102247	-0.401613263102247	-0.401613263102247	-0.401613263102247	-0.401613263102247	2.38063381292585	-0.401613263102247	-0.401613263102247	-0.401613263102247	-0.401613263102247	-0.401613263102247	1.03818032644466	1.94151034448614	-0.401613263102247	1.97830880852063	-0.401613263102247	-0.401613263102247	-0.401613263102247	-0.401613263102247	-0.401613263102247	1.60099323805901	-0.401613263102247	-0.401613263102247	-0.401613263102247	2.04431734602183	-0.401613263102247	-0.401613263102247	-0.401613263102247	-0.401613263102247	-0.401613263102247	-0.401613263102247	-0.401613263102247	-0.401613263102247	-0.401613263102247	-0.401613263102247	-0.401613263102247	-0.401613263102247	-0.401613263102247	-0.401613263102247	3.11524760268505	2.43359097093489	2.36374969430548	-0.401613263102247	-0.401613263102247	-0.401613263102247	-0.401613263102247	-0.401613263102247	-0.401613263102247	1.86283703077349	1.70210754766312	-0.401613263102247	2.88824613015838	-0.401613263102247	-0.401613263102247	-0.401613263102247	1.65456411542545	2.49343995615754	-0.401613263102247	-0.401613263102247	-0.401613263102247	-0.401613263102247	-0.401613263102247	-0.401613263102247	-0.401613263102247	-0.401613263102247	-0.401613263102247	-0.401613263102247	1.52203151481076	-0.401613263102247	-0.401613263102247	-0.401613263102247	3.09562428231628	-0.401613263102247	-0.401613263102247	2.06311542561712	-0.401613263102247	-0.401613263102247	3.1380569800325	-0.401613263102247	-0.401613263102247	-0.401613263102247	-0.401613263102247	-0.401613263102247	-0.401613263102247	-0.401613263102247	3.0822205965359	-0.401613263102247	3.09031844460374	-0.401613263102247	-0.401613263102247	-0.401613263102247	-0.401613263102247	-0.401613263102247	-0.401613263102247	-0.401613263102247	-0.401613263102247	2.27203171991988	-0.401613263102247	-0.401613263102247	-0.401613263102247	-0.401613263102247	-0.401613263102247	-0.401613263102247	-0.401613263102247	3.11273524445188	-0.401613263102247	-0.401613263102247	1.88671165020836	1.40518702748238	-0.401613263102247	-0.401613263102247	-0.401613263102247	1.44840635187623	-0.401613263102247	-0.401613263102247	-0.401613263102247	-0.401613263102247	-0.401613263102247	-0.401613263102247	-0.401613263102247	-0.401613263102247	-0.401613263102247	-0.401613263102247	-0.401613263102247	-0.401613263102247	-0.401613263102247	-0.401613263102247	1.81267558259168	2.2395149550996	2.31997117840289	2.4340239122471	-0.401613263102247	1.73252850802233	-0.401613263102247	-0.401613263102247	-0.401613263102247	2.65050679228319	1.45831045335033	1.3245504125231	0.982392431351129	-0.401613263102247	-0.401613263102247	-0.401613263102247	-0.401613263102247	-0.401613263102247	-0.401613263102247	1.77926454750343	-0.401613263102247	-0.401613263102247	-0.401613263102247	-0.401613263102247	-0.401613263102247	2.82992986441502	-0.401613263102247	1.08540966265314	-0.401613263102247	-0.401613263102247	0.824973334196959	-0.401613263102247	-0.401613263102247	0.878389430008579	1.1317333926799	-0.401613263102247	1.10621019484004	1.12842265829963	-0.401613263102247	2.34186340412315	-0.401613263102247	-0.401613263102247	-0.401613263102247	-0.401613263102247	-0.401613263102247	-0.401613263102247	-0.401613263102247	-0.401613263102247	1.44925574231556	1.20501346694562	-0.401613263102247	1.63067904836402	0.594345938641577	0.508241715690913	-0.401613263102247	-0.401613263102247	0.614146178269299	-0.401613263102247	2.0293523313986	1.04747725487002	0.785034549270855	-0.401613263102247	2.18795162931533	-0.401613263102247	-0.401613263102247	-0.401613263102247	-0.401613263102247	2.73061279738202	2.15013348755375	-0.401613263102247	-0.401613263102247	-0.401613263102247	-0.401613263102247	-0.401613263102247	-0.401613263102247	-0.401613263102247	2.17218775269742	2.0148905818229	-0.401613263102247	2.16663435625364	2.60290347793504	-0.401613263102247	-0.401613263102247	-0.401613263102247	-0.401613263102247	-0.401613263102247	-0.401613263102247	-0.401613263102247	-0.401613263102247	-0.401613263102247	-0.401613263102247	2.02613908303341	1.66806451758657	1.41558580713108	1.34820500427263	-0.401613263102247	-0.401613263102247	-0.401613263102247	1.95860277054427	-0.401613263102247	-0.401613263102247	-0.401613263102247	-0.401613263102247	-0.401613263102247	-0.401613263102247	-0.401613263102247	-0.401613263102247	-0.401613263102247	-0.401613263102247	-0.401613263102247	1.20501346694562	-0.401613263102247	-0.401613263102247	-0.401613263102247	-0.401613263102247	-0.401613263102247	-0.401613263102247	-0.401613263102247	-0.401613263102247	-0.401613263102247	-0.401613263102247	-0.401613263102247	-0.401613263102247	-0.401613263102247	-0.401613263102247	-0.401613263102247	-0.401613263102247	-0.401613263102247	-0.401613263102247	-0.401613263102247	-0.401613263102247	-0.401613263102247	-0.401613263102247	-0.401613263102247	-0.401613263102247	-0.401613263102247	-0.401613263102247	-0.401613263102247	-0.401613263102247	-0.401613263102247	-0.401613263102247	-0.401613263102247	1.23668429723818	-0.401613263102247	1.40164147756065	-0.401613263102247	-0.401613263102247	-0.401613263102247	1.46641919710123	-0.401613263102247	-0.401613263102247	-0.401613263102247	-0.401613263102247	-0.401613263102247	-0.401613263102247	-0.401613263102247	-0.401613263102247	-0.401613263102247	-0.401613263102247	-0.401613263102247	-0.401613263102247	-0.401613263102247	-0.401613263102247	-0.401613263102247	-0.401613263102247	-0.401613263102247	-0.401613263102247	0.934415086147766	2.31406894890165	2.09940309178806	2.24505774736277	-0.401613263102247	-0.401613263102247	-0.401613263102247	2.36989975801519	2.58132031280722	-0.401613263102247	2.30157367477056	-0.401613263102247	-0.401613263102247	-0.401613263102247	-0.401613263102247	-0.401613263102247	-0.401613263102247	-0.401613263102247	-0.401613263102247	-0.401613263102247	-0.401613263102247	-0.401613263102247	-0.401613263102247	-0.401613263102247	-0.401613263102247	-0.401613263102247	-0.401613263102247	-0.401613263102247	-0.401613263102247	2.9126334430747	-0.401613263102247	-0.401613263102247	-0.401613263102247	-0.401613263102247	-0.401613263102247	-0.401613263102247	-0.401613263102247	-0.401613263102247	-0.401613263102247	-0.401613263102247	-0.401613263102247	-0.401613263102247	-0.401613263102247	-0.401613263102247	2.07136107284203	-0.401613263102247	-0.401613263102247	-0.401613263102247	-0.401613263102247	-0.401613263102247	-0.401613263102247	1.89533362770094	-0.401613263102247	-0.401613263102247	2.02278287032923	-0.401613263102247	-0.401613263102247	-0.401613263102247	-0.401613263102247	-0.401613263102247	-0.401613263102247	-0.401613263102247	3.09491570798915	1.77444316432952	-0.401613263102247	-0.401613263102247	-0.401613263102247	-0.401613263102247	-0.401613263102247	2.17881737442423	-0.401613263102247	-0.401613263102247	2.27468726537695	-0.401613263102247	1.19835707182875	-0.401613263102247	-0.401613263102247	-0.401613263102247	-0.401613263102247	-0.401613263102247	-0.401613263102247	2.03719521376802	2.0974464969415	2.32907784825412	1.38697273845656	-0.401613263102247	2.17427720152285	-0.401613263102247	-0.401613263102247	3.79695968399081	1.93587307739792	-0.401613263102247	-0.401613263102247	-0.401613263102247	3.43332687795501	-0.401613263102247	-0.401613263102247	-0.401613263102247	-0.401613263102247	-0.401613263102247	-0.401613263102247	-0.401613263102247	-0.401613263102247	-0.401613263102247	-0.401613263102247	-0.401613263102247	-0.401613263102247	-0.401613263102247	-0.401613263102247	-0.401613263102247	-0.401613263102247	-0.401613263102247	-0.401613263102247	-0.401613263102247	-0.401613263102247	-0.401613263102247	-0.401613263102247	-0.401613263102247	-0.401613263102247	-0.401613263102247	-0.401613263102247	-0.401613263102247	-0.401613263102247	-0.401613263102247	-0.401613263102247	-0.401613263102247	-0.401613263102247	-0.401613263102247	-0.401613263102247	-0.401613263102247	-0.401613263102247	-0.401613263102247	-0.401613263102247	-0.401613263102247	-0.401613263102247	-0.401613263102247	-0.401613263102247	-0.401613263102247	-0.401613263102247	-0.401613263102247	-0.401613263102247	-0.401613263102247	-0.401613263102247	-0.401613263102247	-0.401613263102247	-0.401613263102247	-0.401613263102247	-0.401613263102247	1.30742617794078	1.66504796300668	-0.401613263102247	1.24248752123	-0.401613263102247	-0.401613263102247	-0.401613263102247	1.08176934880689	-0.401613263102247	-0.401613263102247	1.13632450654656	-0.401613263102247	-0.401613263102247	-0.401613263102247	-0.401613263102247	1.60119432255215	1.57952770694736	-0.401613263102247	-0.401613263102247	-0.401613263102247	-0.401613263102247	-0.401613263102247	-0.401613263102247	-0.401613263102247	-0.401613263102247	-0.401613263102247	-0.401613263102247	-0.401613263102247	-0.401613263102247	-0.401613263102247	-0.401613263102247	-0.401613263102247	-0.401613263102247	1.45608078989683	0.676900171317051	-0.401613263102247	0.401580642443187	0.825478323276702	0.637531191479861	-0.401613263102247	-0.401613263102247	-0.401613263102247	-0.401613263102247	-0.401613263102247	-0.401613263102247	0.615865259749782	-0.401613263102247	-0.401613263102247	0.788616427206195	0.58649574339129	-0.401613263102247	0.757219905041832	-0.401613263102247	-0.401613263102247	-0.401613263102247	-0.401613263102247	-0.401613263102247	-0.401613263102247	-0.401613263102247	-0.401613263102247	-0.401613263102247	-0.401613263102247	-0.401613263102247	0.727961287120889	-0.401613263102247	-0.401613263102247	-0.401613263102247	-0.401613263102247	-0.401613263102247	-0.401613263102247	-0.401613263102247	-0.401613263102247	1.13851534190459	1.29573526624583	-0.401613263102247	-0.401613263102247	-0.401613263102247	-0.401613263102247	-0.401613263102247	-0.401613263102247	-0.401613263102247	-0.401613263102247	-0.401613263102247	-0.401613263102247	-0.401613263102247	1.06238576698982	-0.401613263102247	-0.401613263102247	1.58051060410452	1.45351514358541	-0.401613263102247	1.71086441010345	-0.401613263102247	-0.401613263102247	-0.401613263102247	-0.401613263102247	-0.401613263102247	-0.401613263102247	2.59010628968827	-0.401613263102247	-0.401613263102247	-0.401613263102247	2.03472868587024	-0.401613263102247	-0.401613263102247	-0.401613263102247	-0.401613263102247	-0.401613263102247	-0.401613263102247	-0.401613263102247	-0.401613263102247	-0.401613263102247	-0.401613263102247	-0.401613263102247	-0.401613263102247	-0.401613263102247	-0.401613263102247	-0.401613263102247	-0.401613263102247	-0.401613263102247	-0.401613263102247	-0.401613263102247	-0.401613263102247	-0.401613263102247	1.32103829667008	-0.401613263102247	-0.401613263102247	1.65562865179803	-0.401613263102247	-0.401613263102247	-0.401613263102247	-0.401613263102247	-0.401613263102247	-0.401613263102247	-0.401613263102247	-0.401613263102247	-0.401613263102247	-0.401613263102247	-0.401613263102247	-0.401613263102247	-0.401613263102247	-0.401613263102247	-0.401613263102247	-0.401613263102247	-0.401613263102247	-0.401613263102247	-0.401613263102247	-0.401613263102247	-0.401613263102247	-0.401613263102247	-0.401613263102247	-0.401613263102247	-0.401613263102247	-0.401613263102247	-0.401613263102247	-0.401613263102247	-0.401613263102247	-0.401613263102247	-0.401613263102247	-0.401613263102247	-0.401613263102247	-0.401613263102247	-0.401613263102247	-0.401613263102247	-0.401613263102247	-0.401613263102247	1.97073154088881	-0.401613263102247	-0.401613263102247	-0.401613263102247	-0.401613263102247	-0.401613263102247	-0.401613263102247	-0.401613263102247	-0.401613263102247	-0.401613263102247	-0.401613263102247	-0.401613263102247	-0.401613263102247	-0.401613263102247	-0.401613263102247	-0.401613263102247	-0.401613263102247	-0.401613263102247	1.37239868894433	-0.401613263102247	-0.401613263102247	-0.401613263102247	-0.401613263102247	0.698412846427986	-0.401613263102247	1.1298288492356	0.0491618728174868	-0.401613263102247	0.763868992460326	-0.401613263102247	-0.401613263102247	0.726015805772301	-0.401613263102247	-0.401613263102247	-0.401613263102247	-0.401613263102247	-0.401613263102247	-0.401613263102247	-0.401613263102247	-0.401613263102247	-0.401613263102247	-0.401613263102247	-0.401613263102247	-0.401613263102247	0.885753571210527	0.788684222978926	-0.401613263102247	-0.401613263102247	-0.401613263102247	-0.401613263102247	0.850381167120797	-0.401613263102247	-0.401613263102247	-0.401613263102247	-0.401613263102247	-0.401613263102247	-0.401613263102247	-0.401613263102247	-0.401613263102247	-0.401613263102247	-0.401613263102247	-0.401613263102247	-0.401613263102247	-0.401613263102247	-0.401613263102247	-0.401613263102247	-0.401613263102247	-0.401613263102247	-0.401613263102247	0.744716706966022	-0.401613263102247	0.679733611402147	-0.401613263102247	0.488500131352483	-0.401613263102247	0.807423620883965	1.55864472178686	-0.401613263102247	-0.401613263102247	-0.401613263102247	0.538426531760026	0.804281658979196	-0.401613263102247	-0.401613263102247	-0.401613263102247	-0.401613263102247	-0.401613263102247	-0.401613263102247	-0.401613263102247	-0.401613263102247	-0.401613263102247	-0.401613263102247	-0.401613263102247	-0.401613263102247	-0.401613263102247	-0.401613263102247	-0.401613263102247	-0.401613263102247	-0.401613263102247	-0.401613263102247	-0.401613263102247	-0.401613263102247	-0.401613263102247	-0.401613263102247	-0.401613263102247	-0.401613263102247	-0.401613263102247	-0.401613263102247	-0.401613263102247	-0.401613263102247	-0.401613263102247	-0.401613263102247	0.581010945009329	-0.401613263102247	-0.401613263102247	-0.401613263102247	-0.401613263102247	-0.401613263102247	-0.401613263102247	-0.401613263102247	-0.401613263102247	-0.401613263102247	-0.401613263102247	-0.401613263102247	-0.401613263102247	-0.401613263102247	-0.401613263102247	-0.401613263102247	1.31812301037942	-0.401613263102247	-0.401613263102247	-0.401613263102247	-0.401613263102247	1.11745624012332	-0.401613263102247	-0.401613263102247	-0.401613263102247	-0.401613263102247	1.28616715728157	1.29432104244298	-0.401613263102247	-0.401613263102247	-0.401613263102247	-0.401613263102247	-0.401613263102247	0.984894336089441	0.857340461728966	-0.401613263102247	1.90894874882138	-0.401613263102247	-0.401613263102247	-0.401613263102247	-0.401613263102247	-0.401613263102247	-0.401613263102247	-0.401613263102247	-0.401613263102247	-0.401613263102247	-0.401613263102247	-0.401613263102247	1.33399025612176	-0.401613263102247	-0.401613263102247	-0.401613263102247	-0.401613263102247	-0.401613263102247	1.32235357466715	1.46624588855172	-0.401613263102247	-0.401613263102247	1.6072470506098	1.62255196299163	-0.401613263102247	-0.401613263102247	-0.401613263102247	-0.401613263102247	-0.401613263102247	1.71018801195245	-0.401613263102247	-0.401613263102247	-0.401613263102247	-0.401613263102247	-0.401613263102247	-0.401613263102247	1.37457656770478	1.35517658747893	-0.401613263102247	-0.401613263102247	-0.401613263102247	1.3876052607909	1.16664057077107	-0.401613263102247	-0.401613263102247	-0.401613263102247	-0.401613263102247	-0.401613263102247	-0.401613263102247	-0.401613263102247	-0.401613263102247	-0.401613263102247	-0.401613263102247	1.46815416391128	3.05302769074489	-0.401613263102247	1.48110017920435	-0.401613263102247	-0.401613263102247	-0.401613263102247	-0.401613263102247	-0.401613263102247	-0.401613263102247	1.96119030415431	-0.401613263102247	-0.401613263102247	-0.401613263102247	-0.401613263102247	-0.401613263102247	1.58603417844211	-0.401613263102247	1.33785635481465	2.10825006896296	-0.401613263102247	-0.401613263102247	-0.401613263102247	-0.401613263102247	1.57560652681332	-0.401613263102247	-0.401613263102247	0.879886873093093	-0.401613263102247	-0.401613263102247	-0.401613263102247	2.12883131859735	-0.401613263102247	0.659247558450252	-0.401613263102247	1.14886494804194	2.54321755901934	-0.401613263102247	0.850456386308452	1.21249192901953	-0.401613263102247	-0.401613263102247	-0.401613263102247	-0.401613263102247	-0.401613263102247	-0.401613263102247	-0.401613263102247	-0.401613263102247	0.81375823595361	-0.401613263102247	-0.401613263102247	-0.401613263102247	0.930471754260722	-0.401613263102247	-0.401613263102247	-0.401613263102247	-0.401613263102247	-0.401613263102247	-0.401613263102247	-0.401613263102247	-0.401613263102247	1.6874652591615	-0.401613263102247	-0.401613263102247	-0.401613263102247	-0.401613263102247	-0.401613263102247	-0.401613263102247	-0.401613263102247	-0.401613263102247	-0.401613263102247	-0.401613263102247	-0.401613263102247	1.5933839533434	2.22668258596428	2.66365459057625	-0.401613263102247	-0.401613263102247	-0.401613263102247	-0.401613263102247	-0.401613263102247	-0.401613263102247	2.06945280798238	-0.401613263102247	-0.401613263102247	-0.401613263102247	-0.401613263102247	-0.401613263102247	-0.401613263102247	-0.401613263102247	-0.401613263102247	-0.401613263102247	-0.401613263102247	-0.401613263102247	-0.401613263102247	-0.401613263102247	-0.401613263102247	1.5082997153255	-0.401613263102247	-0.401613263102247	-0.401613263102247	-0.401613263102247	-0.401613263102247	-0.401613263102247	-0.401613263102247	-0.401613263102247	-0.401613263102247	-0.401613263102247	-0.401613263102247	-0.401613263102247	-0.401613263102247	-0.401613263102247	-0.401613263102247	-0.401613263102247	-0.401613263102247	1.33562370033283	-0.401613263102247	-0.401613263102247	-0.401613263102247	-0.401613263102247	-0.401613263102247	-0.401613263102247	2.20966890726723	-0.401613263102247	-0.401613263102247	-0.401613263102247	1.25247940701885	-0.401613263102247	-0.401613263102247	-0.401613263102247	-0.401613263102247	-0.401613263102247	1.79288861732909	-0.401613263102247	-0.401613263102247	-0.401613263102247	-0.401613263102247	1.27615899883906	-0.401613263102247	2.26692703352868	-0.401613263102247	-0.401613263102247	-0.401613263102247	-0.401613263102247	-0.401613263102247	-0.401613263102247	-0.401613263102247	1.75916881650571	-0.401613263102247	-0.401613263102247	-0.401613263102247	1.23944865126052	-0.401613263102247	-0.401613263102247	-0.401613263102247	1.42182029795866	-0.401613263102247	-0.401613263102247	2.10218076863636	-0.401613263102247	-0.401613263102247	-0.401613263102247	-0.401613263102247	1.10213360659274	-0.401613263102247	-0.401613263102247	-0.401613263102247	-0.401613263102247	-0.401613263102247	-0.401613263102247	-0.401613263102247	-0.401613263102247	-0.401613263102247	-0.401613263102247	-0.401613263102247	1.81155227293397	-0.401613263102247	-0.401613263102247	-0.401613263102247	-0.401613263102247	-0.401613263102247	-0.401613263102247	-0.401613263102247	-0.401613263102247	1.99540557556814	-0.401613263102247	-0.401613263102247	-0.401613263102247	-0.401613263102247	3.61657413288872	-0.401613263102247	1.44687953215368	-0.401613263102247	-0.401613263102247	-0.401613263102247	-0.401613263102247	-0.401613263102247	-0.401613263102247	-0.401613263102247	-0.401613263102247	-0.401613263102247	-0.401613263102247	-0.401613263102247	-0.401613263102247	1.19848213014825	-0.401613263102247	-0.401613263102247	-0.401613263102247	1.21223722866585	-0.401613263102247	-0.401613263102247	-0.401613263102247	1.50394953305758	-0.401613263102247	-0.401613263102247	-0.401613263102247	-0.401613263102247	-0.401613263102247	-0.401613263102247	-0.401613263102247	-0.401613263102247	-0.401613263102247	-0.401613263102247	-0.401613263102247	2.07454878574523	-0.401613263102247	-0.401613263102247	-0.401613263102247	-0.401613263102247	-0.401613263102247	-0.401613263102247	-0.401613263102247	-0.401613263102247	-0.401613263102247	-0.401613263102247	1.75220621041592	-0.401613263102247	-0.401613263102247	1.29630165057581	-0.401613263102247	-0.401613263102247	-0.401613263102247	-0.401613263102247	2.59353925865136	1.18915914183598	-0.401613263102247	-0.401613263102247	2.15766692510646	2.08384491554367	-0.401613263102247	2.70123503532123	-0.401613263102247	-0.401613263102247	-0.401613263102247	-0.401613263102247	-0.401613263102247	-0.401613263102247	-0.401613263102247	0.94429236842637	-0.401613263102247	1.09873570478331	-0.401613263102247	-0.401613263102247	1.70658843723554	-0.401613263102247	1.71154127622304	2.6052138495835	1.74564241538545	-0.401613263102247	-0.401613263102247	-0.401613263102247	-0.401613263102247	1.541802344321	-0.401613263102247	-0.401613263102247	-0.401613263102247	-0.401613263102247	-0.401613263102247	-0.401613263102247	-0.401613263102247	-0.401613263102247	-0.401613263102247	-0.401613263102247	-0.401613263102247	-0.401613263102247	-0.401613263102247	-0.401613263102247	-0.401613263102247	-0.401613263102247	-0.401613263102247	-0.401613263102247	-0.401613263102247	-0.401613263102247	-0.401613263102247	1.32822494662121	-0.401613263102247	-0.401613263102247	-0.401613263102247	-0.401613263102247	-0.401613263102247	-0.401613263102247	-0.401613263102247	-0.401613263102247	-0.401613263102247	-0.401613263102247	-0.401613263102247	-0.401613263102247	-0.401613263102247	-0.401613263102247	-0.401613263102247	-0.401613263102247	-0.401613263102247	-0.401613263102247	1.69786969466539	-0.401613263102247	-0.401613263102247	-0.401613263102247	1.83719447268379	-0.401613263102247	-0.401613263102247	-0.401613263102247	1.07095870682127	1.34414010273072	-0.401613263102247	-0.401613263102247	1.74389160072347	-0.401613263102247	2.64820019992843	-0.401613263102247	-0.401613263102247	-0.401613263102247	-0.401613263102247	-0.401613263102247	-0.401613263102247	-0.401613263102247	-0.401613263102247	1.99748730589061	1.74016683451518	-0.401613263102247	-0.401613263102247	-0.401613263102247	-0.401613263102247	-0.401613263102247	1.04039222917702	-0.401613263102247	1.46902293217124	-0.401613263102247	-0.401613263102247	-0.401613263102247	-0.401613263102247	1.57776111825376	1.87152765235231	1.40067706360998	1.90566502796181	1.63999353140401	1.77396229711817	-0.401613263102247	-0.401613263102247	-0.401613263102247	-0.401613263102247	-0.401613263102247	-0.401613263102247	-0.401613263102247	-0.401613263102247	1.8091849056992	1.51853292129923	-0.401613263102247	-0.401613263102247	1.86941415330114	-0.401613263102247	-0.401613263102247	-0.401613263102247	-0.401613263102247	-0.401613263102247	-0.401613263102247	-0.401613263102247	-0.401613263102247	1.37007149931673	-0.401613263102247	-0.401613263102247	-0.401613263102247	-0.401613263102247	-0.401613263102247	1.45505362771175	2.2674931368774	2.08030969581967	-0.401613263102247	-0.401613263102247	-0.401613263102247	-0.401613263102247	-0.401613263102247	-0.401613263102247	1.16844157036053	-0.401613263102247	-0.401613263102247	-0.401613263102247	1.10632069222882	-0.401613263102247	-0.401613263102247	-0.401613263102247	-0.401613263102247	-0.401613263102247	-0.401613263102247	-0.401613263102247	-0.401613263102247	-0.401613263102247	-0.401613263102247	-0.401613263102247	-0.401613263102247	-0.401613263102247	-0.401613263102247	-0.401613263102247	-0.401613263102247	1.57404270047805	1.63748213316682	1.68724509569026	-0.401613263102247	1.25408994562618	1.58633101450597	-0.401613263102247	-0.401613263102247	-0.401613263102247	-0.401613263102247	-0.401613263102247	-0.401613263102247	-0.401613263102247	1.55070821332407	0.993960405498151	1.53747568276462	-0.401613263102247	-0.401613263102247	-0.401613263102247	-0.401613263102247	-0.401613263102247	-0.401613263102247	-0.401613263102247	-0.401613263102247	-0.401613263102247	-0.401613263102247	-0.401613263102247	-0.401613263102247	-0.401613263102247	2.01428583099275	2.70150162892892	-0.401613263102247	-0.401613263102247	1.65669437446212	-0.401613263102247	1.8229676041403	-0.401613263102247	-0.401613263102247	-0.401613263102247	-0.401613263102247	-0.401613263102247	-0.401613263102247	-0.401613263102247	-0.401613263102247	-0.401613263102247	1.90320893399066	1.81617826764658	-0.401613263102247	-0.401613263102247	-0.401613263102247	-0.401613263102247	-0.401613263102247	-0.401613263102247	-0.401613263102247	-0.401613263102247	-0.401613263102247	-0.401613263102247	-0.401613263102247	-0.401613263102247	-0.401613263102247	-0.401613263102247	-0.401613263102247	1.74927058448336	1.89047504192103	-0.401613263102247	1.56181939605908	-0.401613263102247	0.966129231838351	-0.401613263102247	1.08422988284544	-0.401613263102247	1.04859719061874	-0.401613263102247	-0.401613263102247	-0.401613263102247	-0.401613263102247	-0.401613263102247	-0.401613263102247	0.783352645804821	-0.401613263102247	-0.401613263102247	-0.401613263102247	-0.401613263102247	-0.401613263102247	-0.401613263102247	-0.401613263102247	-0.401613263102247	-0.401613263102247	-0.401613263102247	-0.401613263102247	-0.401613263102247	-0.401613263102247	-0.401613263102247	-0.401613263102247	-0.401613263102247	-0.401613263102247	1.35244160669101	-0.401613263102247	-0.401613263102247	-0.401613263102247	1.45112731845332	1.24567112427748	-0.401613263102247	-0.401613263102247	1.22442918673492	-0.401613263102247	-0.401613263102247	-0.401613263102247	-0.401613263102247	-0.401613263102247	-0.401613263102247	1.22307217823173	0.872318571235443	-0.401613263102247	-0.401613263102247	-0.401613263102247	-0.401613263102247	-0.401613263102247	-0.401613263102247	-0.401613263102247	-0.401613263102247	-0.401613263102247	-0.401613263102247	-0.401613263102247	-0.401613263102247	1.79264370972844	-0.401613263102247	2.41981604849294	-0.401613263102247	-0.401613263102247	-0.401613263102247	-0.401613263102247	1.85421860032617	1.7187904365649	-0.401613263102247	-0.401613263102247	-0.401613263102247	-0.401613263102247	1.98006498125287	-0.401613263102247	2.35600392587213	-0.401613263102247	-0.401613263102247	1.78119959692174	-0.401613263102247	-0.401613263102247	-0.401613263102247	1.8209512381771	2.49389410592839	-0.401613263102247	-0.401613263102247	-0.401613263102247	2.88641134766951	-0.401613263102247	-0.401613263102247	-0.401613263102247	-0.401613263102247	-0.401613263102247	-0.401613263102247	1.37722874290244	-0.401613263102247	-0.401613263102247	-0.401613263102247	-0.401613263102247	-0.401613263102247	1.27147613335616	1.37286490213751	-0.401613263102247	0.642433889294463	-0.401613263102247	1.55242354883663	-0.401613263102247	1.41037062038182	1.9381244089615	2.35987064754741	1.19386854855633	1.71697311456994	-0.401613263102247	-0.401613263102247	-0.401613263102247	-0.401613263102247	-0.401613263102247	-0.401613263102247	-0.401613263102247	-0.401613263102247	1.54387891252661	1.85969475449669	-0.401613263102247	-0.401613263102247	-0.401613263102247	-0.401613263102247	-0.401613263102247	-0.401613263102247	-0.401613263102247	1.18829478789867	-0.401613263102247	-0.401613263102247	-0.401613263102247	2.07902692544792	2.06153670209153	-0.401613263102247	-0.401613263102247	-0.401613263102247	-0.401613263102247	-0.401613263102247	-0.401613263102247	-0.401613263102247	-0.401613263102247	-0.401613263102247	-0.401613263102247	-0.401613263102247	-0.401613263102247	-0.401613263102247	2.08384491554367	-0.401613263102247	-0.401613263102247	-0.401613263102247	-0.401613263102247	-0.401613263102247	-0.401613263102247	-0.401613263102247	-0.401613263102247	-0.401613263102247	-0.401613263102247	-0.401613263102247	-0.401613263102247	-0.401613263102247	0.839645746148385	-0.401613263102247	-0.401613263102247	1.1409443760543	-0.401613263102247	0.658926216809834	-0.401613263102247	-0.401613263102247	-0.401613263102247	1.0499230696069	-0.401613263102247	-0.401613263102247	-0.401613263102247	0.84231182197031	-0.401613263102247	-0.401613263102247	-0.401613263102247	-0.401613263102247	-0.401613263102247	1.07454401559731	-0.401613263102247	-0.401613263102247	-0.401613263102247	-0.401613263102247	-0.401613263102247	-0.401613263102247	-0.401613263102247	-0.401613263102247	0.618578682784404	-0.401613263102247	-0.401613263102247	-0.401613263102247	-0.401613263102247	-0.401613263102247	0.64921980385647	-0.401613263102247	0.680458293945121	-0.401613263102247	1.20817343485432	-0.401613263102247	-0.401613263102247	-0.401613263102247	-0.401613263102247	-0.401613263102247	-0.401613263102247	-0.401613263102247	-0.401613263102247	0.672760778582944	-0.401613263102247	-0.401613263102247	-0.401613263102247	-0.401613263102247	-0.401613263102247	-0.401613263102247	-0.401613263102247	-0.401613263102247	-0.401613263102247	-0.401613263102247	-0.401613263102247	0.748621832882161	-0.401613263102247	-0.401613263102247	-0.401613263102247	-0.401613263102247	-0.401613263102247	-0.401613263102247	-0.401613263102247	-0.401613263102247	-0.401613263102247	-0.401613263102247	-0.401613263102247	-0.401613263102247	-0.401613263102247	-0.401613263102247	-0.401613263102247	-0.401613263102247	-0.401613263102247	1.00496479301773	-0.401613263102247	-0.401613263102247	-0.401613263102247	-0.401613263102247	-0.401613263102247	-0.401613263102247	-0.401613263102247	-0.401613263102247	-0.401613263102247	-0.401613263102247	-0.401613263102247	-0.401613263102247	-0.401613263102247	0.667237374671999	-0.401613263102247	1.19667078349147	-0.401613263102247	-0.401613263102247	-0.401613263102247	-0.401613263102247	1.44265236258479	-0.401613263102247	-0.401613263102247	1.15947950270999	-0.401613263102247	-0.401613263102247	1.59278585740323	-0.401613263102247	-0.401613263102247	-0.401613263102247	-0.401613263102247	1.08230352657306	0.946040796484733	-0.401613263102247	-0.401613263102247	-0.401613263102247	-0.401613263102247	-0.401613263102247	-0.401613263102247	1.18165977053001	-0.401613263102247	1.16928351603633	-0.401613263102247	-0.401613263102247	1.90703200242816	1.89465747721676	0.675903749832842	-0.401613263102247	0.734331810630988	-0.401613263102247	0.869402285615508	0.6178865953744	0.432220035214097	0.55043301720666	-0.401613263102247	0.448223156070996	-0.401613263102247	-0.401613263102247	0.646076698221419	1.48180539739089	0.686968878668097	-0.401613263102247	0.55880159469593	1.27678085430543	-0.401613263102247	-0.401613263102247	-0.401613263102247	0.596281073327977	1.22695565579614	-0.401613263102247	-0.401613263102247	-0.401613263102247	-0.401613263102247	-0.401613263102247	-0.401613263102247	-0.401613263102247	-0.401613263102247	-0.401613263102247	-0.401613263102247	-0.1025069158656	0.00249717247163619	0.493932042553318	-0.401613263102247	-0.401613263102247	-0.401613263102247	0.679872896443412	-0.401613263102247	-0.401613263102247	-0.401613263102247	-0.401613263102247	-0.401613263102247	-0.401613263102247	-0.401613263102247	-0.401613263102247	-0.401613263102247	-0.401613263102247	-0.401613263102247	0.645885241137465	0.100749174183225	-0.401613263102247	-0.401613263102247	-0.401613263102247	-0.401613263102247	-0.401613263102247	-0.401613263102247	-0.401613263102247	0.1790258727743	-0.401613263102247	0.184407537176492	-0.401613263102247	0.517148470324547	0.352843257267485	0.526050569984386	-0.401613263102247	-0.401613263102247	0.384219707577718	0.565454068076538	-0.401613263102247	-0.401613263102247	0.129551684690161	-0.401613263102247	-0.401613263102247	0.541325455370555	1.13932413322026	-0.401613263102247	-0.401613263102247	-0.401613263102247	-0.401613263102247	-0.401613263102247	-0.401613263102247	-0.401613263102247	-0.401613263102247	-0.401613263102247	0.729424911101857	-0.401613263102247	-0.401613263102247	-0.401613263102247	-0.401613263102247	-0.401613263102247	-0.401613263102247	-0.401613263102247	0.961273265385387	-0.401613263102247	0.554273608889447	0.594534395889541	-0.401613263102247	-0.401613263102247	-0.401613263102247	-0.401613263102247	-0.401613263102247	-0.401613263102247	0.4106955917684	-0.401613263102247	-0.401613263102247	-0.401613263102247	-0.401613263102247	-0.401613263102247	-0.401613263102247	-0.401613263102247	-0.401613263102247	0.831644594935146	-0.401613263102247	-0.401613263102247	-0.401613263102247	-0.401613263102247	-0.401613263102247	1.2279295661809	1.12150708993606	-0.401613263102247	-0.401613263102247	-0.401613263102247	-0.401613263102247	1.35899013998343	-0.401613263102247	-0.401613263102247	-0.401613263102247	1.29573526624583	-0.401613263102247	-0.401613263102247	-0.401613263102247	-0.401613263102247	-0.401613263102247	-0.401613263102247	-0.401613263102247	-0.401613263102247	-0.401613263102247	-0.401613263102247	-0.401613263102247	-0.401613263102247	-0.401613263102247	-0.401613263102247	-0.401613263102247	-0.401613263102247	-0.401613263102247	0.582112129727292	-0.401613263102247	-0.401613263102247	-0.401613263102247	-0.401613263102247	-0.401613263102247	-0.401613263102247	-0.401613263102247	-0.401613263102247	-0.401613263102247	0.492265169825189	0.341314990693721	-0.401613263102247	-0.401613263102247	0.528974928780891	1.11019875045391	0.471803633069438	0.61922219312468	0.338130455494702	1.20969484497634	-0.401613263102247	0.595572209860081	-0.401613263102247	-0.401613263102247	-0.401613263102247	-0.401613263102247	-0.401613263102247	-0.401613263102247	-0.401613263102247	0.489964663122978	-0.401613263102247	-0.401613263102247	-0.401613263102247	-0.401613263102247	-0.401613263102247	0.405281560781641	-0.401613263102247	0.239259220096727	-0.401613263102247	1.06280155331304	0.33689517644801	0.267710346024509	0.274757281392533	-0.401613263102247	-0.401613263102247	-0.401613263102247	-0.401613263102247	-0.401613263102247	-0.401613263102247	-0.401613263102247	0.290547334617606	-0.401613263102247	-0.401613263102247	-0.401613263102247	-0.401613263102247	-0.401613263102247	-0.401613263102247	-0.401613263102247	-0.401613263102247	0.0706322062410179	-0.401613263102247	-0.401613263102247	-0.401613263102247	-0.401613263102247	-0.401613263102247	-0.401613263102247	-0.401613263102247	-0.401613263102247	-0.401613263102247	0.102314994828292	0.0379027994261383	-0.401613263102247	-0.0861229079723991	-0.106933494129894	0.940635874420345	0.451977145673658	0.507497608340207	0.17815698486669	0.643082495197816	-0.401613263102247	-0.401613263102247	-0.401613263102247	-0.401613263102247	-0.401613263102247	-0.401613263102247	0.380884389415973	-0.401613263102247	-0.401613263102247	0.307927561513148	-0.401613263102247	-0.401613263102247	0.0623116841516823	0.202608724824727	0.54383987917379	0.0386364203055266	0.651255573480374	0.140915009986863	-0.401613263102247	0.00641587876137627	0.0241102185601493	-0.401613263102247	0.0237288949513747	-0.401613263102247	0.0877455867559472	-0.401613263102247	-0.401613263102247	-0.401613263102247	0.463885991513103	-0.401613263102247	0.0340934128639111	-0.401613263102247	0.031487974444888	-0.0635484213536993	-0.401613263102247	-0.401613263102247	-0.401613263102247	-0.401613263102247	-0.401613263102247	-0.401613263102247	-0.401613263102247	0.932783401352635	-0.401613263102247	-0.401613263102247	-0.401613263102247	-0.401613263102247	-0.401613263102247	-0.401613263102247	-0.401613263102247	-0.401613263102247	-0.401613263102247	-0.401613263102247	-0.401613263102247	-0.401613263102247	-0.401613263102247	-0.401613263102247	-0.401613263102247	-0.401613263102247	-0.401613263102247	-0.401613263102247	-0.401613263102247	-0.401613263102247	-0.401613263102247	-0.401613263102247	1.11633498346564	-0.401613263102247	0.879571322216065	1.13059007461366	1.098189151853	1.17181502118329	1.50693801229762	2.62913501472564	1.47355439424047	1.3686009451861	-0.401613263102247	0.718840794303862	-0.401613263102247	-0.401613263102247	-0.401613263102247	-0.401613263102247	-0.401613263102247	-0.401613263102247	-0.401613263102247	-0.401613263102247	-0.401613263102247	-0.401613263102247	-0.401613263102247	-0.401613263102247	-0.401613263102247	-0.401613263102247	1.27878790943691	-0.401613263102247	1.00267330324558	-0.401613263102247	-0.401613263102247	-0.401613263102247	-0.401613263102247	-0.401613263102247	-0.401613263102247	-0.401613263102247	-0.401613263102247	-0.401613263102247	-0.401613263102247	-0.401613263102247	-0.401613263102247	-0.401613263102247	-0.401613263102247	-0.401613263102247	-0.401613263102247	-0.401613263102247	-0.401613263102247	-0.401613263102247	1.60927335285405	-0.401613263102247	2.25192998439025	2.05398989654365	1.34459077457455	1.25422430572475	-0.401613263102247	-0.401613263102247	-0.401613263102247	-0.401613263102247	-0.401613263102247	-0.401613263102247	-0.401613263102247	-0.401613263102247	2.40852363512602	-0.401613263102247	-0.401613263102247	-0.401613263102247	1.22184645114114	-0.401613263102247	1.13161898085214	1.7662996354368	1.51982029735937	-0.401613263102247	-0.401613263102247	-0.401613263102247	-0.401613263102247	-0.401613263102247	-0.401613263102247	1.04554704250187	-0.401613263102247	-0.401613263102247	1.2746409436004	-0.401613263102247	-0.401613263102247	-0.401613263102247	-0.401613263102247	-0.401613263102247	-0.401613263102247	-0.401613263102247	-0.401613263102247	1.33577235598809	-0.401613263102247	-0.401613263102247	-0.401613263102247	-0.401613263102247	-0.401613263102247	1.35153194204332	-0.401613263102247	-0.401613263102247	-0.401613263102247	-0.401613263102247	-0.401613263102247	-0.401613263102247	-0.401613263102247	-0.401613263102247	-0.401613263102247	-0.401613263102247	-0.401613263102247	-0.401613263102247	1.19635891575783	-0.401613263102247	-0.401613263102247	-0.401613263102247	-0.401613263102247	-0.401613263102247	-0.401613263102247	-0.401613263102247	-0.401613263102247	-0.401613263102247	-0.401613263102247	-0.401613263102247	-0.401613263102247	-0.401613263102247	-0.401613263102247	-0.401613263102247	-0.401613263102247	-0.401613263102247	1.02732434379913	-0.401613263102247	-0.401613263102247	-0.401613263102247	-0.401613263102247	1.55204208495102	-0.401613263102247	-0.401613263102247	-0.401613263102247	-0.401613263102247	-0.401613263102247	-0.401613263102247	-0.401613263102247	-0.401613263102247	-0.401613263102247	-0.401613263102247	-0.401613263102247	-0.401613263102247	-0.401613263102247	-0.401613263102247	-0.401613263102247	-0.401613263102247	-0.401613263102247	1.34444052336161	-0.401613263102247	1.35761524949931	-0.401613263102247	-0.401613263102247	2.3121079630525	2.05039182853674	-0.401613263102247	-0.401613263102247	-0.401613263102247	-0.401613263102247	1.21287413738417	-0.401613263102247	-0.401613263102247	-0.401613263102247	-0.401613263102247	-0.401613263102247	-0.401613263102247	-0.401613263102247	1.2631429587797	1.88865886123732	-0.401613263102247	-0.401613263102247	-0.401613263102247	-0.401613263102247	-0.401613263102247	1.40454128476547	1.1516807433953	-0.401613263102247	-0.401613263102247	-0.401613263102247	-0.401613263102247	-0.401613263102247	-0.401613263102247	-0.401613263102247	-0.401613263102247	-0.401613263102247	2.05273706958241	2.27582717655538	-0.401613263102247	-0.401613263102247	-0.401613263102247	-0.401613263102247	-0.401613263102247	-0.401613263102247	-0.401613263102247	-0.401613263102247	-0.401613263102247	1.12626162221916	-0.401613263102247	-0.401613263102247	-0.401613263102247	-0.401613263102247	-0.401613263102247	-0.401613263102247	-0.401613263102247	-0.401613263102247	-0.401613263102247	-0.401613263102247	-0.401613263102247	-0.401613263102247	-0.401613263102247	-0.401613263102247	-0.401613263102247	-0.401613263102247	-0.401613263102247	-0.401613263102247	-0.401613263102247	-0.401613263102247	-0.401613263102247	-0.401613263102247	-0.401613263102247	1.40631825410516	-0.401613263102247	1.87816011865766	-0.401613263102247	-0.401613263102247	-0.401613263102247	-0.401613263102247	-0.401613263102247	-0.401613263102247	-0.401613263102247	-0.401613263102247	-0.401613263102247	2.77381314798722	-0.401613263102247	-0.401613263102247	-0.401613263102247	-0.401613263102247	-0.401613263102247	-0.401613263102247	-0.401613263102247	-0.401613263102247	-0.401613263102247	-0.401613263102247	-0.401613263102247	1.08874500277728	1.16066826967631	-0.401613263102247	-0.401613263102247	-0.401613263102247	-0.401613263102247	-0.401613263102247	-0.401613263102247	-0.401613263102247	0.606651978450242	1.37038141857006	-0.401613263102247	-0.401613263102247	-0.401613263102247	-0.401613263102247	2.16906067020273	-0.401613263102247	1.06980262494018	0.895223906485218	-0.401613263102247	-0.401613263102247	1.53466500589544	-0.401613263102247	-0.401613263102247	-0.401613263102247	-0.401613263102247	-0.401613263102247	-0.401613263102247	-0.401613263102247	-0.401613263102247	-0.401613263102247	-0.401613263102247	2.1274921607318	2.02675040669128	-0.401613263102247	2.14774684622899	1.8610028792042	-0.401613263102247	-0.401613263102247	2.07327260782522	-0.401613263102247	-0.401613263102247	2.19006981874158	-0.401613263102247	1.7875143235269	1.83617169766036	-0.401613263102247	-0.401613263102247	1.83107304913683	-0.401613263102247	-0.401613263102247	-0.401613263102247	-0.401613263102247	1.39571159492431	-0.401613263102247	1.32999458468767	-0.401613263102247	-0.401613263102247	-0.401613263102247	-0.401613263102247	-0.401613263102247	-0.401613263102247	1.74202746698705	-0.401613263102247	-0.401613263102247	1.57501978164455	2.0587006370329	-0.401613263102247	-0.401613263102247	2.39775409702731	2.15801053382985	-0.401613263102247	2.22887247266	-0.401613263102247	0.676401725493194	1.49863125616358	0.757797793437742	-0.401613263102247	-0.401613263102247	-0.401613263102247	-0.401613263102247	-0.401613263102247	-0.401613263102247	-0.401613263102247	-0.401613263102247	-0.401613263102247	1.27546861581527	1.46937067974013	-0.401613263102247	1.2563771834145	-0.401613263102247	-0.401613263102247	-0.401613263102247	-0.401613263102247	-0.401613263102247	-0.401613263102247	-0.401613263102247	-0.401613263102247	-0.401613263102247	-0.401613263102247	1.67586508973948	1.65605479839031	-0.401613263102247	-0.401613263102247	-0.401613263102247	-0.401613263102247	-0.401613263102247	-0.401613263102247	-0.401613263102247	-0.401613263102247	-0.401613263102247	-0.401613263102247	-0.401613263102247	-0.401613263102247	-0.401613263102247	-0.401613263102247	-0.401613263102247	-0.401613263102247	1.28407178856377	-0.401613263102247	-0.401613263102247	-0.401613263102247	-0.401613263102247	-0.401613263102247	-0.401613263102247	-0.401613263102247	-0.401613263102247	-0.401613263102247	1.81292537536361	-0.401613263102247	-0.401613263102247	-0.401613263102247	-0.401613263102247	-0.401613263102247	-0.401613263102247	-0.401613263102247	-0.401613263102247	-0.401613263102247	1.26273537806266	-0.401613263102247	-0.401613263102247	1.65010596942575	-0.401613263102247	-0.401613263102247	-0.401613263102247	-0.401613263102247	-0.401613263102247	-0.401613263102247	-0.401613263102247	1.34760153705252	-0.401613263102247	-0.401613263102247	2.6824426380412	-0.401613263102247	-0.401613263102247	-0.401613263102247	1.24966885932164	-0.401613263102247	-0.401613263102247	-0.401613263102247	-0.401613263102247	-0.401613263102247	0.768498048294357	-0.401613263102247	-0.401613263102247	0.83861210816784	0.688609047871777	2.23082248033479	-0.401613263102247	-0.401613263102247	-0.401613263102247	-0.401613263102247	0.693045694383363	0.604868171760751	0.883368525671908	2.13588789261949	0.715436994258292	0.613264381235277	-0.401613263102247	-0.401613263102247	-0.401613263102247	-0.401613263102247	-0.401613263102247	-0.401613263102247	0.52249710692444	-0.401613263102247	-0.401613263102247	0.637942239413466	-0.401613263102247	-0.401613263102247	1.07053809508651	-0.401613263102247	-0.401613263102247	-0.401613263102247	1.21141003329644	-0.401613263102247	-0.401613263102247	0.518429609514922	-0.401613263102247	-0.401613263102247	0.714752824595398	-0.401613263102247	0.696368729753824	-0.401613263102247	0.257096837580586	-0.401613263102247	0.907265691349661	-0.401613263102247	0.817129059799939	0.481618947137915	-0.401613263102247	0.24506319491352	-0.401613263102247	0.645085374985541	0.702088689585441	-0.401613263102247	-0.401613263102247	-0.401613263102247	-0.401613263102247	-0.401613263102247	-0.401613263102247	-0.401613263102247	-0.401613263102247	1.5759978973538	-0.401613263102247	-0.401613263102247	-0.401613263102247	-0.401613263102247	-0.401613263102247	-0.401613263102247	-0.401613263102247	1.32220732820518	-0.401613263102247	-0.401613263102247	-0.401613263102247	-0.401613263102247	-0.401613263102247	-0.401613263102247	-0.401613263102247	-0.401613263102247	-0.401613263102247	-0.401613263102247	-0.401613263102247	-0.401613263102247	-0.401613263102247	-0.401613263102247	-0.401613263102247	-0.401613263102247	-0.401613263102247	-0.401613263102247	-0.401613263102247	1.32984696913398	1.40276800863657	-0.401613263102247	-0.401613263102247	-0.401613263102247	-0.401613263102247	-0.401613263102247	-0.401613263102247	-0.401613263102247	0.879886873093093	-0.401613263102247	-0.401613263102247	1.80595425716215	0.979623468803149	-0.401613263102247	-0.401613263102247	0.79051770771409	1.95630796336088	1.82397728083724	-0.401613263102247	-0.401613263102247	-0.401613263102247	-0.401613263102247	-0.401613263102247	-0.401613263102247	-0.401613263102247	-0.401613263102247	0.870411707266051	-0.401613263102247	-0.401613263102247	-0.401613263102247	1.2133202867001	-0.401613263102247	-0.401613263102247	-0.401613263102247	0.38849576228611	0.369923677899745	1.48139395185018	0.798323395987364	-0.401613263102247	-0.401613263102247	1.55500259876832	-0.401613263102247	-0.401613263102247	0.616998173105558	1.24083449912515	1.24693487552436	-0.401613263102247	-0.401613263102247	-0.401613263102247	-0.401613263102247	0.544157790750489	-0.401613263102247	-0.401613263102247	-0.401613263102247	0.760244289408255	-0.401613263102247	-0.401613263102247	0.771385718744032	0.728631633439455	1.5103006284475	-0.401613263102247	-0.401613263102247	-0.401613263102247	-0.401613263102247	1.5216626018187	-0.401613263102247	2.36272769391215	1.93250497744943	-0.401613263102247	-0.401613263102247	-0.401613263102247	-0.401613263102247	-0.401613263102247	-0.401613263102247	2.51150417274861	2.37794145018598	-0.401613263102247	-0.401613263102247	-0.401613263102247	-0.401613263102247	1.38460498490027	1.65562865179803	-0.401613263102247	-0.401613263102247	-0.401613263102247	-0.401613263102247	1.59238734012306	-0.401613263102247	-0.401613263102247	1.49013400744081	-0.401613263102247	1.89452229936688	-0.401613263102247	2.59747383856439	-0.401613263102247	-0.401613263102247	-0.401613263102247	-0.401613263102247	-0.401613263102247	-0.401613263102247	2.45161270267386	-0.401613263102247	-0.401613263102247	-0.401613263102247	-0.401613263102247	-0.401613263102247	1.08348012672575	-0.401613263102247	-0.401613263102247	1.69675752930237	-0.401613263102247	1.25651193333963	1.35456803640852	-0.401613263102247	1.52184703945478	-0.401613263102247	-0.401613263102247	-0.401613263102247	1.42330353295184	-0.401613263102247	1.13207673497019	-0.401613263102247	-0.401613263102247	-0.401613263102247	-0.401613263102247	-0.401613263102247	-0.401613263102247	-0.401613263102247	-0.401613263102247	2.68744550949365	1.16400689479695	-0.401613263102247	1.5281404429207	-0.401613263102247	-0.401613263102247	-0.401613263102247	-0.401613263102247	-0.401613263102247	-0.401613263102247	1.49782277042515	-0.401613263102247	1.60139545032753	-0.401613263102247	-0.401613263102247	-0.401613263102247	-0.401613263102247	-0.401613263102247	-0.401613263102247	-0.401613263102247	-0.401613263102247	-0.401613263102247	-0.401613263102247	-0.401613263102247	-0.401613263102247	-0.401613263102247	-0.401613263102247	-0.401613263102247	-0.401613263102247	-0.401613263102247	-0.401613263102247	-0.401613263102247	-0.401613263102247	-0.401613263102247	-0.401613263102247	-0.401613263102247	-0.401613263102247	-0.401613263102247	-0.401613263102247	-0.401613263102247	-0.401613263102247	-0.401613263102247	1.51066491083488	-0.401613263102247	-0.401613263102247	1.25100596477344	-0.401613263102247	1.04524275978868	-0.401613263102247	-0.401613263102247	-0.401613263102247	-0.401613263102247	-0.401613263102247	-0.401613263102247	1.53897827446011	2.33186315073948	-0.401613263102247	1.73854164493565	-0.401613263102247	-0.401613263102247	1.31768661338028	-0.401613263102247	1.63727314955183	-0.401613263102247	-0.401613263102247	-0.401613263102247	1.6721736102722	-0.401613263102247	-0.401613263102247	-0.401613263102247	-0.401613263102247	-0.401613263102247	-0.401613263102247	-0.401613263102247	-0.401613263102247	1.32337803223397	2.059960216967	-0.401613263102247	-0.401613263102247	-0.401613263102247	-0.401613263102247	-0.401613263102247	-0.401613263102247	-0.401613263102247	-0.401613263102247	-0.401613263102247	-0.401613263102247	-0.401613263102247	-0.401613263102247	-0.401613263102247	-0.401613263102247	-0.401613263102247	-0.401613263102247	-0.401613263102247	-0.401613263102247	-0.401613263102247	0.680848918601425	-0.401613263102247	-0.401613263102247	-0.401613263102247	-0.401613263102247	-0.401613263102247	-0.401613263102247	-0.401613263102247	-0.401613263102247	-0.401613263102247	-0.401613263102247	-0.401613263102247	-0.401613263102247	-0.401613263102247	-0.401613263102247	-0.401613263102247	2.23473225024312	-0.401613263102247	1.94519060243259	1.71086441010345	1.69011112848316	-0.401613263102247	-0.401613263102247	-0.401613263102247	1.72976551790287	-0.401613263102247	-0.401613263102247	1.16293214178536	-0.401613263102247	-0.401613263102247	-0.401613263102247	-0.401613263102247	-0.401613263102247	1.83031043279409	-0.401613263102247	-0.401613263102247	-0.401613263102247	-0.401613263102247	-0.401613263102247	-0.401613263102247	2.13656223492069	-0.401613263102247	-0.401613263102247	-0.401613263102247	1.81693041170372	-0.401613263102247	2.04618286837156	-0.401613263102247	-0.401613263102247	1.19660839975978	1.85499913639443	-0.401613263102247	-0.401613263102247	-0.401613263102247	-0.401613263102247	1.65861567146964	-0.401613263102247	-0.401613263102247	1.46089021562723	-0.401613263102247	-0.401613263102247	-0.401613263102247	1.48587133208593	-0.401613263102247	-0.401613263102247	-0.401613263102247	-0.401613263102247	-0.401613263102247	-0.401613263102247	-0.401613263102247	-0.401613263102247	-0.401613263102247	-0.401613263102247	-0.401613263102247	-0.401613263102247	-0.401613263102247	-0.401613263102247	-0.401613263102247	-0.401613263102247	-0.401613263102247	-0.401613263102247	-0.401613263102247	-0.401613263102247	-0.401613263102247	-0.401613263102247	-0.401613263102247	-0.401613263102247	1.4828642788301	2.39817466162646	-0.401613263102247	-0.401613263102247	-0.401613263102247	-0.401613263102247	-0.401613263102247	-0.401613263102247	-0.401613263102247	-0.401613263102247	-0.401613263102247	-0.401613263102247	-0.401613263102247	-0.401613263102247	-0.401613263102247	0.857797094004352	0.924347572150324	-0.401613263102247	1.57189675492485	-0.401613263102247	-0.401613263102247	-0.401613263102247	-0.401613263102247	-0.401613263102247	-0.401613263102247	2.51959043085922	1.79068658344543	-0.401613263102247	-0.401613263102247	-0.401613263102247	1.53447793654058	1.30241548914085	1.80669888028013	1.39555190037156	1.65669437446212	-0.401613263102247	-0.401613263102247	-0.401613263102247	-0.401613263102247	1.3430894885525	1.40631825410516	-0.401613263102247	1.66784873506384	-0.401613263102247	-0.401613263102247	-0.401613263102247	-0.401613263102247	1.42297370424609	-0.401613263102247	1.2716134727961	-0.401613263102247	-0.401613263102247	-0.401613263102247	-0.401613263102247	-0.401613263102247	-0.401613263102247	-0.401613263102247	-0.401613263102247	-0.401613263102247	-0.401613263102247	-0.401613263102247	-0.401613263102247	-0.401613263102247	-0.401613263102247	-0.401613263102247	0.813899779292483	-0.401613263102247	-0.401613263102247	-0.401613263102247	0.999250526931325	1.60583124194482	-0.401613263102247	-0.401613263102247	-0.401613263102247	0.706989973858236	0.948408629817026	0.806933768026522	-0.401613263102247	-0.401613263102247	-0.401613263102247	-0.401613263102247	-0.401613263102247	-0.401613263102247	-0.401613263102247	-0.401613263102247	-0.401613263102247	-0.401613263102247	-0.401613263102247	-0.401613263102247	-0.401613263102247	-0.401613263102247	-0.401613263102247	-0.401613263102247	1.68329068786519	1.62419927314876	-0.401613263102247	-0.401613263102247	-0.401613263102247	1.42214968491684	-0.401613263102247	-0.401613263102247	1.61885600551121	1.80943384294839	1.49746367846661	1.60643775503107	-0.401613263102247	-0.401613263102247	-0.401613263102247	-0.401613263102247	-0.401613263102247	-0.401613263102247	-0.401613263102247	-0.401613263102247	-0.401613263102247	-0.401613263102247	-0.401613263102247	-0.401613263102247	-0.401613263102247	-0.401613263102247	-0.401613263102247	0.526193285864661	-0.401613263102247	-0.401613263102247	-0.401613263102247	-0.401613263102247	0.890952584136047	-0.401613263102247	0.521971521079166	-0.401613263102247	-0.401613263102247	1.18854164594962	1.17970493857596	1.1008163915643	-0.401613263102247	-0.401613263102247	-0.401613263102247	-0.401613263102247	-0.401613263102247	-0.401613263102247	-0.401613263102247	-0.401613263102247	-0.401613263102247	2.25846779961028	1.46676591673195	-0.401613263102247	-0.401613263102247	-0.401613263102247	-0.401613263102247	-0.401613263102247	-0.401613263102247	-0.401613263102247	-0.401613263102247	-0.401613263102247	-0.401613263102247	-0.401613263102247	-0.401613263102247	-0.401613263102247	-0.401613263102247	-0.401613263102247	-0.401613263102247	-0.401613263102247	-0.401613263102247	-0.401613263102247	-0.401613263102247	1.00976369561356	-0.401613263102247	-0.401613263102247	-0.401613263102247	1.26996696075286	-0.401613263102247	-0.401613263102247	-0.401613263102247	-0.401613263102247	-0.401613263102247	-0.401613263102247	-0.401613263102247	-0.401613263102247	-0.401613263102247	-0.401613263102247	-0.401613263102247	-0.401613263102247	-0.401613263102247	0.849704612383214	-0.401613263102247	-0.401613263102247	-0.401613263102247	1.16712041533204	-0.401613263102247	-0.401613263102247	-0.401613263102247	-0.401613263102247	-0.401613263102247	-0.401613263102247	-0.401613263102247	0.734455041393901	-0.401613263102247	-0.401613263102247	-0.401613263102247	-0.401613263102247	-0.401613263102247	-0.401613263102247	-0.401613263102247	0.989178465988157	-0.401613263102247	-0.401613263102247	-0.401613263102247	0.896438057197352	-0.401613263102247	0.939768301883117	-0.401613263102247	-0.401613263102247	1.06093244382152	-0.401613263102247	-0.401613263102247	-0.401613263102247	-0.401613263102247	1.18043740916134	0.996505826875097	-0.401613263102247	0.649114723804933	0.547178152378129	-0.401613263102247	1.82802598284793	0.782614155933665	0.903239881831115	0.359651188012936	-0.401613263102247	-0.401613263102247	-0.401613263102247	0.65180097846435	-0.401613263102247	-0.401613263102247	-0.401613263102247	-0.401613263102247	-0.401613263102247	-0.401613263102247	-0.401613263102247	-0.401613263102247	-0.401613263102247	-0.401613263102247	-0.401613263102247	0.730158179262343	-0.401613263102247	1.6849363953132	-0.401613263102247	-0.401613263102247	-0.401613263102247	0.738599142734412	-0.401613263102247	-0.401613263102247	0.682134429841937	-0.401613263102247	-0.401613263102247	-0.401613263102247	0.584414349743508	-0.401613263102247	-0.401613263102247	-0.401613263102247	0.44178814437983	-0.401613263102247	-0.401613263102247	-0.401613263102247	-0.401613263102247	-0.401613263102247	-0.401613263102247	-0.401613263102247	-0.401613263102247	-0.401613263102247	-0.401613263102247	-0.401613263102247	-0.401613263102247	-0.401613263102247	-0.401613263102247	-0.401613263102247	-0.401613263102247	-0.401613263102247	-0.401613263102247	1.64503632466481	1.49013400744081	-0.401613263102247	-0.401613263102247	2.37031086694404	1.66032673351274	-0.401613263102247	-0.401613263102247	2.31289197320457	-0.401613263102247	1.6549897877547	-0.401613263102247	-0.401613263102247	-0.401613263102247	1.38934713898817	-0.401613263102247	-0.401613263102247	1.37457656770478	-0.401613263102247	-0.401613263102247	-0.401613263102247	-0.401613263102247	-0.401613263102247	-0.401613263102247	0.680458293945121	-0.401613263102247	0.7963278099912	-0.401613263102247	-0.401613263102247	-0.401613263102247	-0.401613263102247	2.20429083681702	-0.401613263102247	1.64777903454981	1.05896486258131	1.44569385332979	-0.401613263102247	1.2409005530948	-0.401613263102247	-0.401613263102247	1.55816466739	1.74669438939635	2.31465786946831	0.908874931825063	-0.401613263102247	2.61034435761487	-0.401613263102247	-0.401613263102247	-0.401613263102247	-0.401613263102247	-0.401613263102247	-0.401613263102247	-0.401613263102247	2.52912884962142	-0.401613263102247	1.306206447397	0.674247217890841	-0.401613263102247	-0.401613263102247	-0.401613263102247	-0.401613263102247	-0.401613263102247	1.74470826292303	-0.401613263102247	-0.401613263102247	-0.401613263102247	-0.401613263102247	-0.401613263102247	0.824324689477958	-0.401613263102247	-0.401613263102247	-0.401613263102247	-0.401613263102247	-0.401613263102247	0.671744710765191	0.48254252520249	-0.401613263102247	0.0847353415608746	-0.401613263102247	-0.401613263102247	1.75648815685281	0.438340776018973	-0.401613263102247	0.69002704437865	0.835925566501458	1.09459226648425	0.523752881715956	-0.401613263102247	-0.401613263102247	-0.401613263102247	-0.401613263102247	0.241622607711119	-0.401613263102247	0.640828884789643	-0.401613263102247	0.831595984294391	0.313204042935996	0.201735766106936	0.220054760892935	0.222679904925291	-0.401613263102247	2.33945579143136	-0.401613263102247	-0.401613263102247	-0.401613263102247	-0.401613263102247	-0.401613263102247	-0.401613263102247	-0.401613263102247	-0.401613263102247	-0.401613263102247	-0.401613263102247	-0.401613263102247	-0.401613263102247	-0.401613263102247	-0.401613263102247	-0.401613263102247	-0.401613263102247	-0.401613263102247	-0.401613263102247	-0.401613263102247	-0.401613263102247	-0.401613263102247	-0.401613263102247	-0.401613263102247	1.40745098124974	-0.401613263102247	-0.401613263102247	-0.401613263102247	-0.401613263102247	-0.401613263102247	-0.401613263102247	-0.401613263102247	-0.401613263102247	-0.401613263102247	-0.401613263102247	-0.401613263102247	-0.401613263102247	-0.401613263102247	-0.401613263102247	-0.401613263102247	-0.401613263102247	-0.401613263102247	-0.401613263102247	-0.401613263102247	-0.401613263102247	-0.401613263102247	-0.401613263102247	-0.401613263102247	1.29857116919243	-0.401613263102247	-0.401613263102247	-0.401613263102247	-0.401613263102247	-0.401613263102247	-0.401613263102247	-0.401613263102247	-0.401613263102247	-0.401613263102247	1.43844565185708	-0.401613263102247	-0.401613263102247	1.80868721396052	1.91224272147458	1.69853760450841	-0.401613263102247	-0.401613263102247	-0.401613263102247	-0.401613263102247	-0.401613263102247	-0.401613263102247	-0.401613263102247	-0.401613263102247	-0.401613263102247	1.92301956495369	-0.401613263102247	-0.401613263102247	-0.401613263102247	-0.401613263102247	-0.401613263102247	2.76483764106646	-0.401613263102247	-0.401613263102247	-0.401613263102247	-0.401613263102247	-0.401613263102247	-0.401613263102247	-0.401613263102247	-0.401613263102247	-0.401613263102247	-0.401613263102247	-0.401613263102247	-0.401613263102247	-0.401613263102247	-0.401613263102247	-0.401613263102247	1.22429984553576	-0.401613263102247	-0.401613263102247	-0.401613263102247	-0.401613263102247	-0.401613263102247	-0.401613263102247	-0.401613263102247	-0.401613263102247	-0.401613263102247	-0.401613263102247	-0.401613263102247	-0.401613263102247	2.68086670924342	-0.401613263102247	-0.401613263102247	-0.401613263102247	-0.401613263102247	-0.401613263102247	1.30670846742949	-0.401613263102247	-0.401613263102247	-0.401613263102247	-0.401613263102247	-0.401613263102247	-0.401613263102247	1.34835593971642	-0.401613263102247	-0.401613263102247	-0.401613263102247	-0.401613263102247	-0.401613263102247	-0.401613263102247	-0.401613263102247	-0.401613263102247	-0.401613263102247	-0.401613263102247	-0.401613263102247	-0.401613263102247	-0.401613263102247	-0.401613263102247	1.30127452593137	-0.401613263102247	-0.401613263102247	-0.401613263102247	-0.401613263102247	-0.401613263102247	-0.401613263102247	-0.401613263102247	-0.401613263102247	1.2314457721177	2.90157002027403	-0.401613263102247	2.23565048992558	-0.401613263102247	1.65074157440853	1.32060034026743	-0.401613263102247	-0.401613263102247	1.24873423506376	-0.401613263102247	-0.401613263102247	1.302986574188	1.7097373395781	-0.401613263102247	-0.401613263102247	-0.401613263102247	-0.401613263102247	1.549186168842	-0.401613263102247	-0.401613263102247	-0.401613263102247	-0.401613263102247	1.16772065240489	-0.401613263102247	-0.401613263102247	-0.401613263102247	-0.401613263102247	-0.401613263102247	-0.401613263102247	-0.401613263102247	-0.401613263102247	-0.401613263102247	-0.401613263102247	-0.401613263102247	-0.401613263102247	-0.401613263102247	-0.401613263102247	-0.401613263102247	-0.401613263102247	-0.401613263102247	-0.401613263102247	-0.401613263102247	-0.401613263102247	0.893286125214127	2.19030541248961	1.25921176713124	-0.401613263102247	-0.401613263102247	1.10334316702351	-0.401613263102247	-0.401613263102247	-0.401613263102247	-0.401613263102247	-0.401613263102247	-0.401613263102247	1.15864848874555	1.12218442068128	-0.401613263102247	-0.401613263102247	-0.401613263102247	-0.401613263102247	-0.401613263102247	-0.401613263102247	-0.401613263102247	-0.401613263102247	-0.401613263102247	-0.401613263102247	-0.401613263102247	-0.401613263102247	-0.401613263102247	-0.401613263102247	-0.401613263102247	-0.401613263102247	-0.401613263102247	-0.401613263102247	-0.401613263102247	-0.401613263102247	-0.401613263102247	-0.401613263102247	-0.401613263102247	-0.401613263102247	1.28560785709834	-0.401613263102247	-0.401613263102247	2.00450522326607	2.0440067313888	-0.401613263102247	-0.401613263102247	-0.401613263102247	-0.401613263102247	-0.401613263102247	-0.401613263102247	-0.401613263102247	-0.401613263102247	-0.401613263102247	-0.401613263102247	-0.401613263102247	-0.401613263102247	-0.401613263102247	1.30384395731626	1.95501928772476	1.71822216176678	-0.401613263102247	-0.401613263102247	-0.401613263102247	0.868239615039784	0.878310717011067	0.859397993736825	-0.401613263102247	-0.401613263102247	-0.401613263102247	-0.401613263102247	-0.401613263102247	-0.401613263102247	-0.401613263102247	-0.401613263102247	-0.401613263102247	-0.401613263102247	3.22875766002504	-0.401613263102247	-0.401613263102247	-0.401613263102247	1.50088089960717	-0.401613263102247	-0.401613263102247	1.9992748211437	-0.401613263102247	1.68197613459803	1.5359755722938	-0.401613263102247	-0.401613263102247	-0.401613263102247	-0.401613263102247	-0.401613263102247	-0.401613263102247	-0.401613263102247	1.73599315835952	-0.401613263102247	-0.401613263102247	-0.401613263102247	-0.401613263102247	-0.401613263102247	-0.401613263102247	1.76844883942077	-0.401613263102247	-0.401613263102247	-0.401613263102247	-0.401613263102247	-0.401613263102247	-0.401613263102247	-0.401613263102247	-0.401613263102247	-0.401613263102247	-0.401613263102247	-0.401613263102247	-0.401613263102247	-0.401613263102247	-0.401613263102247	-0.401613263102247	-0.401613263102247	-0.401613263102247	-0.401613263102247	-0.401613263102247	-0.401613263102247	-0.401613263102247	0.836623651312156	-0.401613263102247	-0.401613263102247	-0.401613263102247	-0.401613263102247	-0.401613263102247	-0.401613263102247	-0.401613263102247	-0.401613263102247	-0.401613263102247	-0.401613263102247	-0.401613263102247	-0.401613263102247	-0.401613263102247	-0.401613263102247	-0.401613263102247	-0.401613263102247	-0.401613263102247	-0.401613263102247	-0.401613263102247	-0.401613263102247	-0.401613263102247	-0.401613263102247	1.91416896051687	-0.401613263102247	2.30157367477056	-0.401613263102247	-0.401613263102247	-0.401613263102247	-0.401613263102247	-0.401613263102247	-0.401613263102247	-0.401613263102247	-0.401613263102247	-0.401613263102247	-0.401613263102247	-0.401613263102247	-0.401613263102247	-0.401613263102247	-0.401613263102247	-0.401613263102247	-0.401613263102247	-0.401613263102247	-0.401613263102247	-0.401613263102247	-0.401613263102247	-0.401613263102247	-0.401613263102247	-0.401613263102247	-0.401613263102247	1.66118341180355	-0.401613263102247	-0.401613263102247	2.97146996374335	-0.401613263102247	-0.401613263102247	-0.401613263102247	-0.401613263102247	-0.401613263102247	-0.401613263102247	-0.401613263102247	-0.401613263102247	-0.401613263102247	-0.401613263102247	-0.401613263102247	1.45659482366027	-0.401613263102247	-0.401613263102247	-0.401613263102247	-0.401613263102247	2.17497452721775	-0.401613263102247	-0.401613263102247	-0.401613263102247	-0.401613263102247	-0.401613263102247	-0.401613263102247	2.04090537736507	3.03321265701294	2.27696818239962	1.76868792502908	-0.401613263102247	-0.401613263102247	-0.401613263102247	-0.401613263102247	2.06027533516883	-0.401613263102247	-0.401613263102247	-0.401613263102247	-0.401613263102247	-0.401613263102247	-0.401613263102247	-0.401613263102247	-0.401613263102247	1.74880168801854	1.62152385333753	1.63560293571393	1.50721018741593	-0.401613263102247	1.91609871607951	-0.401613263102247	-0.401613263102247	-0.401613263102247	1.18141514036465	2.02858642013782	-0.401613263102247	-0.401613263102247	1.43945340497082	-0.401613263102247	-0.401613263102247	1.50793639216911	-0.401613263102247	-0.401613263102247	1.3539599300855	1.29305035819523	-0.401613263102247	2.84635471482546	-0.401613263102247	-0.401613263102247	-0.401613263102247	-0.401613263102247	-0.401613263102247	-0.401613263102247	-0.401613263102247	-0.401613263102247	-0.401613263102247	-0.401613263102247	-0.401613263102247	1.63247919310933	-0.401613263102247	2.53427665299701	1.95888996666084	1.62523030424579	-0.401613263102247	-0.401613263102247	-0.401613263102247	-0.401613263102247	-0.401613263102247	-0.401613263102247	-0.401613263102247	-0.401613263102247	-0.401613263102247	-0.401613263102247	-0.401613263102247	-0.401613263102247	-0.401613263102247	-0.401613263102247	-0.401613263102247	-0.401613263102247	-0.401613263102247	-0.401613263102247	-0.401613263102247	1.50340724369313	-0.401613263102247	2.81205876461766	1.28128645403577	-0.401613263102247	-0.401613263102247	-0.401613263102247	-0.401613263102247	-0.401613263102247	2.80916709426675	-0.401613263102247	-0.401613263102247	-0.401613263102247	-0.401613263102247	1.63081739956159	1.10820173048209	-0.401613263102247	-0.401613263102247	-0.401613263102247	-0.401613263102247	-0.401613263102247	-0.401613263102247	-0.401613263102247	-0.401613263102247	-0.401613263102247	1.17933896898756	0.852339891249995	-0.401613263102247	-0.401613263102247	-0.401613263102247	-0.401613263102247	-0.401613263102247	-0.401613263102247	-0.401613263102247	-0.401613263102247	-0.401613263102247	-0.401613263102247	2.28268969262627	-0.401613263102247	-0.401613263102247	-0.401613263102247	-0.401613263102247	-0.401613263102247	-0.401613263102247	-0.401613263102247	-0.401613263102247	-0.401613263102247	1.65797481054348	-0.401613263102247	1.39779035978154	1.13414015912529	-0.401613263102247	-0.401613263102247	1.23209866711621	-0.401613263102247	-0.401613263102247	1.57541090368544	0.810512053518098	1.43618247979096	-0.401613263102247	-0.401613263102247	0.738723322923283	-0.401613263102247	-0.401613263102247	-0.401613263102247	1.84026891781602	-0.401613263102247	-0.401613263102247	-0.401613263102247	1.3588372623613	-0.401613263102247	0.800879414172159	-0.401613263102247	-0.401613263102247	-0.401613263102247	-0.401613263102247	-0.401613263102247	-0.401613263102247	-0.401613263102247	-0.401613263102247	-0.401613263102247	-0.401613263102247	-0.401613263102247	1.42992675026612	-0.401613263102247	-0.401613263102247	1.01294959741158	-0.401613263102247	-0.401613263102247	-0.401613263102247	2.06406373632732	-0.401613263102247	-0.401613263102247	-0.401613263102247	-0.401613263102247	-0.401613263102247	-0.401613263102247	0.77389139693023	-0.401613263102247	-0.401613263102247	-0.401613263102247	-0.401613263102247	1.02053948640649	1.17897317635692	-0.401613263102247	-0.401613263102247	-0.401613263102247	-0.401613263102247	-0.401613263102247	-0.401613263102247	-0.401613263102247	-0.401613263102247	-0.401613263102247	1.7620150369992	-0.401613263102247	-0.401613263102247	-0.401613263102247	-0.401613263102247	-0.401613263102247	-0.401613263102247	-0.401613263102247	-0.401613263102247	-0.401613263102247	-0.401613263102247	1.26586552847101	-0.401613263102247	0.835448395381668	-0.401613263102247	-0.401613263102247	-0.401613263102247	0.48150824924538	-0.401613263102247	-0.401613263102247	-0.401613263102247	-0.401613263102247	-0.401613263102247	-0.401613263102247	-0.401613263102247	-0.401613263102247	-0.401613263102247	-0.401613263102247	0.667019818998291	-0.401613263102247	-0.401613263102247	-0.401613263102247	-0.401613263102247	-0.401613263102247	0.993772237341036	2.15457907281451	-0.401613263102247	-0.401613263102247	1.19586019205781	-0.401613263102247	-0.401613263102247	1.32572447285101	1.97655548380271	0.924432232377154	-0.401613263102247	0.542972027905447	0.875797152545419	0.681966577664846	-0.401613263102247	0.544497135982617	-0.401613263102247	-0.401613263102247	-0.401613263102247	-0.401613263102247	-0.401613263102247	-0.401613263102247	0.706814161912926	0.493135703661092	-0.401613263102247	0.561697815487659	0.464258033434897	0.857492634639392	-0.401613263102247	-0.401613263102247	-0.401613263102247	-0.401613263102247	-0.401613263102247	-0.401613263102247	-0.401613263102247	0.464187143315076	-0.401613263102247	-0.401613263102247	-0.401613263102247	0.587330806850668	-0.401613263102247	-0.401613263102247	0.47477214678315	-0.401613263102247	-0.401613263102247	-0.401613263102247	-0.401613263102247	0.383928539017357	-0.401613263102247	-0.401613263102247	-0.401613263102247	1.00784007015841	0.234565528157124	0.170176882844759	0.0180407357985249	-0.401613263102247	-0.401613263102247	-0.401613263102247	-0.401613263102247	-0.401613263102247	-0.401613263102247	-0.401613263102247	-0.401613263102247	-0.401613263102247	-0.401613263102247	0.587377241383331	-0.401613263102247	-0.401613263102247	-0.401613263102247	-0.401613263102247	0.653705609414489	-0.401613263102247	-0.401613263102247	-0.401613263102247	-0.401613263102247	0.541578394470595	-0.401613263102247	0.811392405665841	-0.401613263102247	-0.401613263102247	-0.401613263102247	0.433008973467191	-0.401613263102247	-0.401613263102247	-0.401613263102247	0.803933586261383	-0.401613263102247	-0.401613263102247	-0.401613263102247	-0.401613263102247	-0.401613263102247	-0.401613263102247	-0.401613263102247	-0.401613263102247	0.541072654075421	1.17387058551075	-0.401613263102247	-0.401613263102247	1.08471228470353	-0.401613263102247	-0.401613263102247	-0.401613263102247	-0.401613263102247	-0.401613263102247	-0.401613263102247	-0.401613263102247	0.18915241662579	-0.401613263102247	-0.401613263102247	-0.401613263102247	0.478346831117469	1.18484716854955	-0.401613263102247	0.379328096665145	-0.401613263102247	-0.401613263102247	-0.401613263102247	-0.401613263102247	-0.401613263102247	0.469034626433411	0.459218867558644	-0.401613263102247	-0.401613263102247	-0.401613263102247	0.96852536074758	0.86568942850594	-0.401613263102247	0.902053460305246	-0.401613263102247	-0.401613263102247	-0.401613263102247	-0.401613263102247	1.00688029260195	0.567633004539288	-0.401613263102247	-0.401613263102247	-0.401613263102247	0.403166902792937	-0.401613263102247	-0.401613263102247	-0.401613263102247	-0.401613263102247	-0.401613263102247	-0.401613263102247	0.568078912914601	0.638610899886307	-0.401613263102247	-0.401613263102247	-0.401613263102247	-0.401613263102247	-0.401613263102247	-0.401613263102247	1.41297424553988	0.838317107909693	0.984523093173824	0.736430461277535	0.726501533141771	-0.401613263102247	-0.401613263102247	-0.401613263102247	-0.401613263102247	-0.401613263102247	-0.401613263102247	0.779069164163741	-0.401613263102247	1.06629341781389	0.266784724444102	0.467424600180415	-0.401613263102247	-0.401613263102247	1.13253477406813	-0.401613263102247	-0.401613263102247	-0.401613263102247	-0.401613263102247	0.771714787610449	-0.401613263102247	-0.401613263102247	-0.401613263102247	-0.401613263102247	-0.401613263102247	-0.401613263102247	-0.401613263102247	-0.401613263102247	-0.401613263102247	-0.401613263102247	-0.401613263102247	-0.401613263102247	0.601080931377437	-0.401613263102247	0.990862332049559	-0.401613263102247	-0.401613263102247	-0.401613263102247	-0.401613263102247	-0.401613263102247	0.638250743002518	-0.401613263102247	-0.401613263102247	-0.401613263102247	0.480034961607562	0.995090518494859	-0.401613263102247	0.799323749232729	0.255509640362004	0.291970360450589	0.609266959515166	0.474881138927504	-0.401613263102247	-0.401613263102247	-0.401613263102247	0.335484864466929	0.141246468219598	0.308995574986365	-0.401613263102247	0.818946592297511	-0.401613263102247	0.749824024322136	-0.401613263102247	-0.401613263102247	0.43153095208111	-0.401613263102247	0.404606102064567	0.442898711691842	0.337486560691617	0.687251306747803	0.426545084154198	0.586959490272912	-0.401613263102247	-0.401613263102247	0.643004619103543	-0.401613263102247	0.548160788039503	-0.401613263102247	-0.401613263102247	1.78647939868581	0.8020575509593	0.458833700268249	1.03672632574149	0.410010933900479	0.311476331196959	-0.401613263102247	-0.401613263102247	0.478017311154449	-0.401613263102247	0.332680495502896	0.957031173980351	0.486293810060336	-0.401613263102247	0.274843355795259	1.39990631803989	0.498932332443971	-0.401613263102247	1.33389136355308	-0.401613263102247	0.692332212743322	-0.401613263102247	0.199047350852782	-0.401613263102247	0.87481804947279	-0.401613263102247	-0.401613263102247	0.341445029177205	1.26798195967734	0.682890422291005	-0.401613263102247	1.12751197241626	-0.401613263102247	0.175269081209985	1.1100136101746	0.254455784496528	0.619296497544922	-0.401613263102247	0.507556308742507	0.046297869787196	0.080278190560875	-0.401613263102247	1.10827559623984	-0.401613263102247	-0.401613263102247	0.672843248533895	0.172440899699075	-0.401613263102247	1.0087691438522	0.231631649624784	-0.401613263102247	-0.401613263102247	-0.401613263102247	-0.401613263102247	0.52603018564126	-0.401613263102247	-0.401613263102247	-0.401613263102247	0.212931182400769	0.128759240777151	-0.401613263102247	0.795709874003708	0.0846356404708389	0.106502562910013	0.094098419786357	0.662489906398518	0.300796535280328	0.505363541338556	-0.0644115827129573	0.185246894812998	0.50180136418265	-0.401613263102247	-0.401613263102247	-0.401613263102247	0.115968475273834	0.154513276854502	0.162623744887841	0.465696094222222	0.371992141622257	-0.0580213514434203	0.716062420220527	0.201735766106936	-0.401613263102247	-0.401613263102247	-0.401613263102247	0.135409434505489	0.174800969314224	0.0672827100237493	-0.401613263102247	-0.401613263102247	0.123368402932255	-0.401613263102247	-0.401613263102247	-0.401613263102247	-0.401613263102247	0.723291541666499	0.967755846177445	-0.401613263102247	-0.401613263102247	-0.401613263102247	-0.401613263102247	1.90744244064239	-0.401613263102247	-0.401613263102247	-0.401613263102247	-0.401613263102247	1.50948153345442	-0.401613263102247	-0.401613263102247	-0.401613263102247	-0.401613263102247	-0.401613263102247	-0.401613263102247	-0.401613263102247	-0.401613263102247	-0.401613263102247	-0.401613263102247	-0.401613263102247	-0.401613263102247	0.946916770958972	-0.401613263102247	-0.401613263102247	-0.401613263102247	1.02771972771194	-0.401613263102247	1.90840075147995	1.46624588855172	1.19848213014825	-0.401613263102247	1.44560922374304	0.753764926682196	0.518910972444806	0.751727469277667	1.30800080347428	0.664470293748193	-0.401613263102247	-0.401613263102247	-0.401613263102247	0.753701144556703	1.18650746036419	-0.401613263102247	-0.401613263102247	0.613264381235277	1.09573478168378	-0.401613263102247	0.647279286284821	0.769087522311869	-0.401613263102247	-0.401613263102247	0.457052478808372	-0.401613263102247	0.685558979926016	-0.401613263102247	0.515432632704313	0.464435310221818	0.372712393873912	0.426998794791582	0.485585659346353	0.828880057593878	0.874544177411938	1.65658774875233	0.938123099837954	0.787465109633406	-0.401613263102247	-0.401613263102247	0.661771625742009	-0.401613263102247	-0.401613263102247	-0.401613263102247	-0.401613263102247	0.735935947509341	0.490981436791877	-0.401613263102247	0.238545908863372	-0.401613263102247	-0.401613263102247	-0.401613263102247	0.496177091203839	0.543903444113674	-0.401613263102247	-0.401613263102247	1.20324954823872	1.55369624530706	0.721001514824234	-0.401613263102247	-0.401613263102247	-0.401613263102247	-0.401613263102247	-0.401613263102247	-0.401613263102247	-0.401613263102247	1.38610379191917	0.508987060416134	-0.401613263102247	0.618578682784404	-0.401613263102247	-0.401613263102247	-0.401613263102247	-0.401613263102247	1.45522473765058	1.22339506026941	-0.401613263102247	-0.401613263102247	1.08321254729285	0.45517460660948	0.373561487085985	0.958234042978244	0.572651128260631	-0.401613263102247	-0.401613263102247	-0.401613263102247	-0.401613263102247	-0.401613263102247	-0.401613263102247	0.541114778059679	0.35861460323485	0.275705316289768	-0.401613263102247	0.287785952326397	-0.401613263102247	-0.401613263102247	0.134653267767055	0.591317055757267	0.312243161373186	1.10639436652033	0.998492254548988	0.219003681031845	0.146211355003942	0.140556389125747	0.510501171068337	0.082211205297618	0.0733318064165996	0.761859602512113	0.280103205015309	0.0059102219135905	0.495376698274509	0.330806011902915	0.359446372723613	0.250793963607522	0.0456601343767241	0.0431736141614671	-0.00771873453078778	-0.401613263102247	-0.401613263102247	0.331615412234177	0.10073734921254	-0.14440277635188	0.108013380369419	-0.101945783241844	0.160362706230036	-0.401613263102247	-0.401613263102247	-0.401613263102247	-0.10317833502464	0.272559134233364	0.0530769361062658	-0.401613263102247	-0.401613263102247	-0.401613263102247	-0.401613263102247	-0.401613263102247	0.209930797772855	0.391303492150308	0.706345608603405	0.415311026113449	1.23062576524389	-0.120522668963896	-0.0974747523031445	0.445343379548315	0.18915241662579	-0.12154127297971	0.536973412376776	0.600055244894947	-0.167943146805446	-0.401613263102247	0.446656096452837	0.31269925482854	0.656849945819667	0.687703503157556	-0.0909296231793817	-0.0568196840633341	0.284215927430683	-0.223323616054429	0.0640178018604419	0.323775194935612	0.0999817125299822	0.476009002688439	0.718481500914267	0.30873717453439	-0.00687994632307037	0.00717281933385008	0.238912003894187	-0.0464467105550816	-0.401613263102247	-0.401613263102247	-0.401613263102247	-0.130021876706465	0.0507178338418223	0.302721318211458	-0.1578195994519	-0.0151030114163478	-0.0417046474351376	-0.401613263102247	-0.185896340030232	0.40167198548607	0.210484523000285	0.268532946644202	0.0740936809303794	-0.17292794404959	0.351179368426051	-0.0217565119632411	-0.0406660565451118	-0.401613263102247	0.0322531014780953	0.270269183249467	0.336708959909696	0.13910837865904	0.014118255193056	-0.401613263102247	-0.259293572971766	0.217091960599268	0.096305276314846	-0.255191201817354	-0.0762016270039172	-0.110512075705007	-0.107712343831993	-0.0706704008405364	0.0259997879768713	-0.275471646434161	-0.17442937491559	0.154363414126523	0.258292316060359	0.122066780639358	-0.0447401330799232	0.0710354044283729	0.0553239680230168	0.139590184085292	-0.0874417318047159	1.13540399227406	1.0939402146014	0.312459132346376	-0.401613263102247	-0.401613263102247	-0.401613263102247	-0.401613263102247	1.11108808144375	0.207290377212361	1.59674040501234	1.4227538886187	-0.401613263102247	-0.401613263102247	0.192961208805764	-0.401613263102247	0.630492412407989	-0.401613263102247	0.122182503477439	-0.401613263102247	0.0904075850851439	-0.401613263102247	0.118517366214559	-0.0126844185885587	0.260222442836376	-0.401613263102247	-0.401613263102247	-0.401613263102247	-0.401613263102247	-0.401613263102247	-0.401613263102247	-0.401613263102247	0.13946965182457	0.0718468777251642	0.143801239475384	0.376491088567882	0.116949719664686	-0.401613263102247	-0.045447270272859	0.649298627963961	0.207795695499462	0.319256978440293	-0.401613263102247	-0.401613263102247	-0.401613263102247	-0.0725636355813163	0.465109633552996	-0.401613263102247	-0.401613263102247	0.508418132761743	-0.401613263102247	0.651885479805124	-0.138456925251644	0.091276732484622	0.329004011407964	-0.20478812299429	-0.401613263102247	-0.101622386269015	-0.401613263102247	-0.160430569181088	0.0837401745860359	-0.401613263102247	0.214772448537364	-0.150698579361018	-0.401613263102247	-0.401613263102247	-0.401613263102247	-0.401613263102247	-0.401613263102247	0.116018704716937	0.497782232690941	0.203828263022861	0.101590178953023	0.102839116431994	-0.401613263102247	-0.401613263102247	-0.401613263102247	-0.401613263102247	-0.401613263102247	0.845138815282649	-0.401613263102247	0.387598592654772	-0.401613263102247	-0.401613263102247	-0.401613263102247	-0.401613263102247	-0.401613263102247	0.0821015804432476	-0.401613263102247	-0.0394528800040067	-0.401613263102247	0.152741888825607	-0.0710487493413322	0.224138791658252	-0.117696982665055	0.22522593434354	-0.401613263102247	-0.117745923729617	-0.0321263195234797	-0.401613263102247	0.400349565076746	-0.401613263102247	-0.401613263102247	-0.0628579156834962	-0.401613263102247	0.00271884521271748	0.191372348161894	-0.401613263102247	-0.0829945766706266	-0.401613263102247	-0.121269879327823	-0.189401023123652	-0.114536908178574	-0.114355855241027	-0.130983087721821	0.708134142609858	0.640725508873916	0.340302265990827	-0.401613263102247	0.133818576108925	0.121335060980908	0.71196553756005	0.198387461361055	1.21730455424764	0.104118266907943	-0.401613263102247	0.77031207742599	0.166503741984298	0.295176715473904	1.51688042294342	0.727656853089428	-0.401613263102247	0.647436353208864	-0.401613263102247	0.259800541263019	0.185149922399341	0.2136770259043	0.0248323712702976	0.0805938360132368	1.02178000702648	1.05091913140552	0.114615973250121	0.331261077433221	0.758161952058683	0.697692200523464	-0.401613263102247	0.433914825777093	0.108616577754766	-0.0437968843978172	0.658685340897382	-0.401613263102247	0.154847134121829	-0.401613263102247	-0.0312112044733623	-0.0100058818026054	-0.401613263102247	-0.146708291473323	0.30418753532166	-0.401613263102247	1.00548144596347	0.908891457990989	0.27661276185254	-0.149267526274892	0.349908584988118	-0.401613263102247	-0.401613263102247	0.114116847261347	0.0488956718427444	-0.401613263102247	0.717006878191544	0.00477900887626367	0.342891550084518	0.46240694093553	0.34026337072514	-0.00606440428735154	0.231462132437405	-0.401613263102247	-0.401613263102247	-0.401613263102247	0.0556565834767749	0.533572853457052	0.337409369378196	0.402876632151576	0.103723068065705	-0.401613263102247	0.0702877956302666	-0.401613263102247	-0.401613263102247	0.833958144691457	0.0883971218424894	-0.401613263102247	-0.401613263102247	-0.00304825091778009	0.202883118471479	-0.0800307639546797	0.59047512972658	-0.108731729204904	0.29981496368899	-0.0454235465784339	-0.050544512325752	-0.0164398539912332	-0.401613263102247	-0.401613263102247	-0.401613263102247	-0.143541014614415	0.0463354404802302	0.36078651587338	-0.246708313181791	0.156589710368074	-0.155193955646469	-0.0354192758832061	0.597730340825609	0.928732781227573	0.032723487484086	-0.179563556624272	0.425329032937956	0.20244592220688	-0.234403700027698	-0.220165086365986	-0.401613263102247	-0.401613263102247	-0.401613263102247	-0.401613263102247	-0.401613263102247	-0.401613263102247	-0.401613263102247	-0.401613263102247	-0.401613263102247	-0.401613263102247	-0.401613263102247	2.12081996673335	-0.401613263102247	-0.401613263102247	-0.401613263102247	-0.401613263102247	-0.401613263102247	-0.401613263102247	-0.401613263102247	-0.401613263102247	-0.401613263102247	-0.401613263102247	-0.401613263102247	-0.401613263102247	2.06627960868737	-0.401613263102247	-0.401613263102247	-0.401613263102247	2.49503019608506	-0.401613263102247	-0.401613263102247	-0.401613263102247	-0.401613263102247	-0.401613263102247	-0.401613263102247	-0.401613263102247	-0.401613263102247	-0.401613263102247	-0.401613263102247	-0.401613263102247	1.9491681808607	-0.401613263102247	2.19502737461888	-0.401613263102247	1.57384740823654	1.78824549873486	-0.401613263102247	-0.401613263102247	-0.401613263102247	1.41607636158166	1.53167651708762	2.09809831728535	-0.401613263102247	-0.401613263102247	-0.401613263102247	-0.401613263102247	-0.401613263102247	-0.401613263102247	-0.401613263102247	1.55032746441675	-0.401613263102247	-0.401613263102247	-0.401613263102247	-0.401613263102247	-0.401613263102247	1.39228476446404	-0.401613263102247	-0.401613263102247	-0.401613263102247	-0.401613263102247	-0.401613263102247	-0.401613263102247	1.16472425369344	0.426156589497232	-0.401613263102247	-0.401613263102247	0.456112501201696	-0.401613263102247	-0.401613263102247	-0.401613263102247	-0.401613263102247	-0.401613263102247	-0.401613263102247	-0.401613263102247	-0.401613263102247	-0.401613263102247	-0.401613263102247	-0.401613263102247	-0.401613263102247	-0.401613263102247	-0.401613263102247	-0.401613263102247	-0.401613263102247	-0.401613263102247	-0.401613263102247	-0.401613263102247	-0.401613263102247	-0.401613263102247	-0.401613263102247	-0.401613263102247	-0.401613263102247	-0.401613263102247	-0.401613263102247	-0.401613263102247	-0.401613263102247	-0.401613263102247	-0.401613263102247	-0.401613263102247	-0.401613263102247	-0.401613263102247	-0.401613263102247	-0.401613263102247	-0.401613263102247	-0.401613263102247	-0.401613263102247	-0.401613263102247	-0.401613263102247	-0.401613263102247	-0.401613263102247	-0.401613263102247	-0.401613263102247	-0.401613263102247	-0.401613263102247	-0.401613263102247	-0.401613263102247	-0.401613263102247	-0.401613263102247	-0.401613263102247	-0.401613263102247	-0.401613263102247	-0.401613263102247	1.47372914732955	-0.401613263102247	-0.401613263102247	-0.401613263102247	-0.401613263102247	-0.401613263102247	-0.401613263102247	-0.401613263102247	-0.401613263102247	-0.401613263102247	-0.401613263102247	-0.401613263102247	-0.401613263102247	-0.401613263102247	-0.401613263102247	-0.401613263102247	-0.401613263102247	-0.401613263102247	-0.401613263102247	-0.401613263102247	-0.401613263102247	-0.401613263102247	2.2674931368774	2.83423827775017	2.58083395218745	2.47049289768428	-0.401613263102247	-0.401613263102247	-0.401613263102247	-0.401613263102247	-0.401613263102247	-0.401613263102247	1.20766696609136	-0.401613263102247	2.20823232429517	-0.401613263102247	2.28882309585169	-0.401613263102247	1.84155265366673	2.0010652754298	1.37100160080395	-0.401613263102247	-0.401613263102247	-0.401613263102247	-0.401613263102247	-0.401613263102247	-0.401613263102247	-0.401613263102247	-0.401613263102247	-0.401613263102247	-0.401613263102247	1.99332782249697	-0.401613263102247	-0.401613263102247	-0.401613263102247	-0.401613263102247	-0.401613263102247	-0.401613263102247	-0.401613263102247	1.0207352090755	-0.401613263102247	-0.401613263102247	-0.401613263102247	-0.401613263102247	-0.401613263102247	-0.401613263102247	-0.401613263102247	-0.401613263102247	-0.401613263102247	-0.401613263102247	-0.401613263102247	-0.401613263102247	-0.401613263102247	2.12248433971462	-0.401613263102247	-0.401613263102247	-0.401613263102247	-0.401613263102247	-0.401613263102247	-0.401613263102247	-0.401613263102247	-0.401613263102247	2.6919378539996	3.93392273845669	-0.401613263102247	-0.401613263102247	-0.401613263102247	-0.401613263102247	-0.401613263102247	-0.401613263102247	-0.401613263102247	-0.401613263102247	-0.401613263102247	-0.401613263102247	-0.401613263102247	-0.401613263102247	-0.401613263102247	-0.401613263102247	-0.401613263102247	-0.401613263102247	-0.401613263102247	-0.401613263102247	-0.401613263102247	-0.401613263102247	-0.401613263102247	-0.401613263102247	-0.401613263102247	-0.401613263102247	-0.401613263102247	-0.401613263102247	-0.401613263102247	-0.401613263102247	-0.401613263102247	-0.401613263102247	-0.401613263102247	-0.401613263102247	1.32352448802225	-0.401613263102247	-0.401613263102247	-0.401613263102247	-0.401613263102247	-0.401613263102247	-0.401613263102247	-0.401613263102247	-0.401613263102247	-0.401613263102247	-0.401613263102247	-0.401613263102247	-0.401613263102247	-0.401613263102247	-0.401613263102247	-0.401613263102247	-0.401613263102247	-0.401613263102247	-0.401613263102247	-0.401613263102247	-0.401613263102247	-0.401613263102247	-0.401613263102247	-0.401613263102247	-0.401613263102247	-0.401613263102247	-0.401613263102247	-0.401613263102247	-0.401613263102247	-0.401613263102247	-0.401613263102247	-0.401613263102247	-0.401613263102247	-0.401613263102247	-0.401613263102247	-0.401613263102247	-0.401613263102247	-0.401613263102247	-0.401613263102247	-0.401613263102247	-0.401613263102247	-0.401613263102247	-0.401613263102247	-0.401613263102247	-0.401613263102247	-0.401613263102247	-0.401613263102247	-0.401613263102247	-0.401613263102247	-0.401613263102247	-0.401613263102247	-0.401613263102247	-0.401613263102247	-0.401613263102247	-0.401613263102247	-0.401613263102247	2.35519144360945	-0.401613263102247	-0.401613263102247	-0.401613263102247	-0.401613263102247	-0.401613263102247	-0.401613263102247	-0.401613263102247	-0.401613263102247	-0.401613263102247	-0.401613263102247	-0.401613263102247	-0.401613263102247	1.8091849056992	1.34278955796782	2.2362017786287	-0.401613263102247	-0.401613263102247	3.20221166519947	1.74389160072347	1.78241089588983	-0.401613263102247	-0.401613263102247	-0.401613263102247	1.92830979213445	-0.401613263102247	1.8412957783608	-0.401613263102247	-0.401613263102247	1.7938688416583	-0.401613263102247	-0.401613263102247	-0.401613263102247	-0.401613263102247	-0.401613263102247	-0.401613263102247	-0.401613263102247	-0.401613263102247	1.7174271295621	-0.401613263102247	-0.401613263102247	-0.401613263102247	-0.401613263102247	-0.401613263102247	-0.401613263102247	2.58010475500076	-0.401613263102247	1.32748872171013	-0.401613263102247	-0.401613263102247	-0.401613263102247	-0.401613263102247	-0.401613263102247	-0.401613263102247	-0.401613263102247	-0.401613263102247	-0.401613263102247	-0.401613263102247	2.20375439424006	-0.401613263102247	-0.401613263102247	-0.401613263102247	-0.401613263102247	-0.401613263102247	-0.401613263102247	-0.401613263102247	-0.401613263102247	1.52665569361932	-0.401613263102247	-0.401613263102247	-0.401613263102247	3.05096506582097	-0.401613263102247	2.58912711337615	-0.401613263102247	-0.401613263102247	2.34749984859746	-0.401613263102247	-0.401613263102247	-0.401613263102247	-0.401613263102247	-0.401613263102247	-0.401613263102247	-0.401613263102247	-0.401613263102247	1.20627589504973	-0.401613263102247	-0.401613263102247	-0.401613263102247	-0.401613263102247	2.94381092899213	-0.401613263102247	-0.401613263102247	-0.401613263102247	2.70738026843237	-0.401613263102247	-0.401613263102247	2.76903747088307	-0.401613263102247	-0.401613263102247	-0.401613263102247	-0.401613263102247	-0.401613263102247	-0.401613263102247	-0.401613263102247	-0.401613263102247	-0.401613263102247	-0.401613263102247	-0.401613263102247	-0.401613263102247	-0.401613263102247	-0.401613263102247	-0.401613263102247	2.24802460947067	-0.401613263102247	2.01247358105372	-0.401613263102247	-0.401613263102247	-0.401613263102247	-0.401613263102247	1.34775236269003	-0.401613263102247	-0.401613263102247	-0.401613263102247	-0.401613263102247	-0.401613263102247	-0.401613263102247	-0.401613263102247	-0.401613263102247	1.44046232965939	-0.401613263102247	-0.401613263102247	-0.401613263102247	-0.401613263102247	-0.401613263102247	-0.401613263102247	-0.401613263102247	-0.401613263102247	-0.401613263102247	1.95373215873161	-0.401613263102247	-0.401613263102247	-0.401613263102247	-0.401613263102247	-0.401613263102247	-0.401613263102247	-0.401613263102247	-0.401613263102247	-0.401613263102247	-0.401613263102247	-0.401613263102247	2.08320131741017	-0.401613263102247	-0.401613263102247	-0.401613263102247	-0.401613263102247	2.0440067313888	-0.401613263102247	-0.401613263102247	-0.401613263102247	-0.401613263102247	-0.401613263102247	-0.401613263102247	-0.401613263102247	-0.401613263102247	-0.401613263102247	-0.401613263102247	-0.401613263102247	-0.401613263102247	-0.401613263102247	-0.401613263102247	-0.401613263102247	0.888707715666285	-0.401613263102247	-0.401613263102247	1.67891577799912	-0.401613263102247	-0.401613263102247	-0.401613263102247	-0.401613263102247	-0.401613263102247	-0.401613263102247	-0.401613263102247	-0.401613263102247	-0.401613263102247	-0.401613263102247	-0.401613263102247	-0.401613263102247	-0.401613263102247	-0.401613263102247	2.32828322694672	-0.401613263102247	-0.401613263102247	-0.401613263102247	-0.401613263102247	-0.401613263102247	-0.401613263102247	-0.401613263102247	-0.401613263102247	-0.401613263102247	-0.401613263102247	-0.401613263102247	-0.401613263102247	-0.401613263102247	-0.401613263102247	2.86759327822074	2.24876749376361	2.21941241432609	2.79938116881513	-0.401613263102247	-0.401613263102247	-0.401613263102247	-0.401613263102247	-0.401613263102247	3.08081691481691	-0.401613263102247	-0.401613263102247	-0.401613263102247	-0.401613263102247	-0.401613263102247	-0.401613263102247	-0.401613263102247	-0.401613263102247	-0.401613263102247	-0.401613263102247	-0.401613263102247	-0.401613263102247	-0.401613263102247	-0.401613263102247	3.02576805208019	1.32030849960491	2.69538348705651	-0.401613263102247	-0.401613263102247	-0.401613263102247	-0.401613263102247	-0.401613263102247	-0.401613263102247	-0.401613263102247	-0.401613263102247	-0.401613263102247	-0.401613263102247	-0.401613263102247	-0.401613263102247	-0.401613263102247	-0.401613263102247	-0.401613263102247	-0.401613263102247	-0.401613263102247	-0.401613263102247	-0.401613263102247	-0.401613263102247	-0.401613263102247	-0.401613263102247	-0.401613263102247	-0.401613263102247	-0.401613263102247	-0.401613263102247	-0.401613263102247	-0.401613263102247	2.45146631831211	-0.401613263102247	-0.401613263102247	-0.401613263102247	-0.401613263102247	-0.401613263102247	-0.401613263102247	-0.401613263102247	3.03728980795793	-0.401613263102247	-0.401613263102247	-0.401613263102247	-0.401613263102247	-0.401613263102247	2.15904197814581	-0.401613263102247	-0.401613263102247	-0.401613263102247	-0.401613263102247	-0.401613263102247	-0.401613263102247	-0.401613263102247	-0.401613263102247	-0.401613263102247	-0.401613263102247	-0.401613263102247	3.10059407192131	2.15389401204737	-0.401613263102247	-0.401613263102247	1.78071548539108	3.88941534090337	2.05054802361226	-0.401613263102247	-0.401613263102247	-0.401613263102247	2.23877788592375	1.74833301279733	-0.401613263102247	-0.401613263102247	-0.401613263102247	-0.401613263102247	-0.401613263102247	-0.401613263102247	-0.401613263102247	-0.401613263102247	-0.401613263102247	-0.401613263102247	-0.401613263102247	-0.401613263102247	-0.401613263102247	-0.401613263102247	-0.401613263102247	-0.401613263102247	-0.401613263102247	-0.401613263102247	-0.401613263102247	-0.401613263102247	-0.401613263102247	-0.401613263102247	-0.401613263102247	-0.401613263102247	0.979531367408318	-0.401613263102247	-0.401613263102247	-0.401613263102247	-0.401613263102247	-0.401613263102247	-0.401613263102247	-0.401613263102247	-0.401613263102247	-0.401613263102247	-0.401613263102247	-0.401613263102247	-0.401613263102247	1.28896951532072	1.16592137837507	1.01072754946444	-0.401613263102247	-0.401613263102247	-0.401613263102247	-0.401613263102247	-0.401613263102247	-0.401613263102247	-0.401613263102247	-0.401613263102247	-0.401613263102247	-0.401613263102247	-0.401613263102247	-0.401613263102247	-0.401613263102247	-0.401613263102247	-0.401613263102247	-0.401613263102247	-0.401613263102247	-0.401613263102247	-0.401613263102247	-0.401613263102247	-0.401613263102247	-0.401613263102247	-0.401613263102247	-0.401613263102247	-0.401613263102247	-0.401613263102247	-0.401613263102247	1.07549610692001	-0.401613263102247	-0.401613263102247	-0.401613263102247	-0.401613263102247	-0.401613263102247	-0.401613263102247	-0.401613263102247	0.995656285766928	-0.401613263102247	0.382128152253648	-0.401613263102247	0.736121338624891	-0.401613263102247	-0.401613263102247	-0.401613263102247	-0.401613263102247	-0.401613263102247	-0.401613263102247	-0.401613263102247	-0.401613263102247	-0.401613263102247	-0.401613263102247	-0.401613263102247	-0.401613263102247	-0.401613263102247	-0.401613263102247	-0.401613263102247	-0.401613263102247	-0.401613263102247	2.97798106457307	-0.401613263102247	-0.401613263102247	-0.401613263102247	-0.401613263102247	-0.401613263102247	-0.401613263102247	-0.401613263102247	-0.401613263102247	-0.401613263102247	-0.401613263102247	-0.401613263102247	-0.401613263102247	-0.401613263102247	-0.401613263102247	-0.401613263102247	2.14774684622899	1.80026355679565	-0.401613263102247	-0.401613263102247	-0.401613263102247	-0.401613263102247	-0.401613263102247	-0.401613263102247	-0.401613263102247	-0.401613263102247	-0.401613263102247	-0.401613263102247	-0.401613263102247	-0.401613263102247	-0.401613263102247	-0.401613263102247	-0.401613263102247	-0.401613263102247	-0.401613263102247	-0.401613263102247	-0.401613263102247	-0.401613263102247	-0.401613263102247	-0.401613263102247	-0.401613263102247	-0.401613263102247	-0.401613263102247	-0.401613263102247	-0.401613263102247	2.45895389125596	2.9786338327999	-0.401613263102247	-0.401613263102247	-0.401613263102247	1.57854585239841	-0.401613263102247	-0.401613263102247	-0.401613263102247	-0.401613263102247	-0.401613263102247	-0.401613263102247	-0.401613263102247	-0.401613263102247	-0.401613263102247	1.4969253114504	-0.401613263102247	-0.401613263102247	-0.401613263102247	-0.401613263102247	-0.401613263102247	-0.401613263102247	-0.401613263102247	-0.401613263102247	-0.401613263102247	-0.401613263102247	-0.401613263102247	-0.401613263102247	-0.401613263102247	-0.401613263102247	-0.401613263102247	2.93745607360284	-0.401613263102247	2.45498429056032	2.76511722279006	-0.401613263102247	-0.401613263102247	-0.401613263102247	-0.401613263102247	-0.401613263102247	-0.401613263102247	1.73715074710874	-0.401613263102247	-0.401613263102247	-0.401613263102247	-0.401613263102247	-0.401613263102247	-0.401613263102247	-0.401613263102247	-0.401613263102247	-0.401613263102247	-0.401613263102247	-0.401613263102247	-0.401613263102247	0.44601053981011	-0.401613263102247	-0.401613263102247	-0.401613263102247	-0.401613263102247	0.741774409420337	0.260068025684515	0.760308813713052	-0.401613263102247	-0.401613263102247	-0.401613263102247	-0.401613263102247	-0.401613263102247	-0.401613263102247	-0.401613263102247	-0.401613263102247	-0.401613263102247	-0.401613263102247	-0.401613263102247	-0.401613263102247	1.61415441117112	-0.401613263102247	-0.401613263102247	-0.401613263102247	-0.401613263102247	-0.401613263102247	-0.401613263102247	-0.401613263102247	-0.401613263102247	-0.401613263102247	-0.401613263102247	-0.401613263102247	-0.401613263102247	-0.401613263102247	-0.401613263102247	-0.401613263102247	2.4264691602055	-0.401613263102247	1.97393082033816	-0.401613263102247	-0.401613263102247	-0.401613263102247	1.50884497630128	-0.401613263102247	-0.401613263102247	-0.401613263102247	1.19051939929103	-0.401613263102247	-0.401613263102247	-0.401613263102247	-0.401613263102247	-0.401613263102247	-0.401613263102247	-0.401613263102247	-0.401613263102247	0.292672748409585	-0.401613263102247	-0.401613263102247	-0.401613263102247	-0.401613263102247	-0.401613263102247	-0.401613263102247	-0.401613263102247	0.902462319918957	-0.401613263102247	-0.401613263102247	-0.401613263102247	1.51743091877275	-0.401613263102247	1.69942886440742	-0.401613263102247	-0.401613263102247	-0.401613263102247	-0.401613263102247	-0.401613263102247	-0.401613263102247	-0.401613263102247	-0.401613263102247	-0.401613263102247	-0.401613263102247	-0.401613263102247	-0.401613263102247	-0.401613263102247	-0.401613263102247	-0.401613263102247	-0.401613263102247	-0.401613263102247	-0.401613263102247	-0.401613263102247	-0.401613263102247	1.48640304860755	-0.401613263102247	-0.401613263102247	1.28476963696292	-0.401613263102247	-0.401613263102247	-0.401613263102247	1.70748708867086	-0.401613263102247	-0.401613263102247	-0.401613263102247	-0.401613263102247	-0.401613263102247	-0.401613263102247	-0.401613263102247	-0.401613263102247	-0.401613263102247	-0.401613263102247	-0.401613263102247	-0.401613263102247	-0.401613263102247	-0.401613263102247	-0.401613263102247	-0.401613263102247	-0.401613263102247	-0.401613263102247	-0.401613263102247	-0.401613263102247	-0.401613263102247	-0.401613263102247	-0.401613263102247	-0.401613263102247	-0.401613263102247	-0.401613263102247	-0.401613263102247	2.02247826816133	-0.401613263102247	-0.401613263102247	-0.401613263102247	1.90511873422414	2.55531636387154	-0.401613263102247	1.9824109881688	-0.401613263102247	1.56956140277243	1.19250230332353	-0.401613263102247	-0.401613263102247	-0.401613263102247	2.8797045680256	-0.401613263102247	-0.401613263102247	-0.401613263102247	-0.401613263102247	-0.401613263102247	-0.401613263102247	-0.401613263102247	-0.401613263102247	-0.401613263102247	-0.401613263102247	-0.401613263102247	1.67957075311255	-0.401613263102247	-0.401613263102247	-0.401613263102247	-0.401613263102247	-0.401613263102247	-0.401613263102247	1.57933125268532	-0.401613263102247	-0.401613263102247	-0.401613263102247	-0.401613263102247	-0.401613263102247	-0.401613263102247	-0.401613263102247	1.90539184569069	-0.401613263102247	-0.401613263102247	-0.401613263102247	-0.401613263102247	-0.401613263102247	-0.401613263102247	1.63727314955183	-0.401613263102247	1.31812301037942	2.23124947723694	-0.401613263102247	0.978703026195251	1.41452390060991	-0.401613263102247	-0.401613263102247	-0.401613263102247	-0.401613263102247	-0.401613263102247	-0.401613263102247	-0.401613263102247	-0.401613263102247	-0.401613263102247	2.86970508934338	-0.401613263102247	1.80645061191791	-0.401613263102247	1.5620121538715	-0.401613263102247	-0.401613263102247	-0.401613263102247	-0.401613263102247	-0.401613263102247	1.68504620870378	-0.401613263102247	-0.401613263102247	1.77348166030401	1.98329205321561	-0.401613263102247	-0.401613263102247	-0.401613263102247	-0.401613263102247	-0.401613263102247	-0.401613263102247	-0.401613263102247	-0.401613263102247	-0.401613263102247	-0.401613263102247	-0.401613263102247	-0.401613263102247	1.2443430530354	-0.401613263102247	-0.401613263102247	-0.401613263102247	-0.401613263102247	-0.401613263102247	-0.401613263102247	-0.401613263102247	-0.401613263102247	-0.401613263102247	-0.401613263102247	-0.401613263102247	-0.401613263102247	-0.401613263102247	-0.401613263102247	-0.401613263102247	-0.401613263102247	-0.401613263102247	-0.401613263102247	-0.401613263102247	1.08283810445583	-0.401613263102247	-0.401613263102247	0.866152314563087	-0.401613263102247	1.67022501025494	-0.401613263102247	-0.401613263102247	-0.401613263102247	1.46520675430448	-0.401613263102247	-0.401613263102247	-0.401613263102247	-0.401613263102247	-0.401613263102247	-0.401613263102247	-0.401613263102247	-0.401613263102247	0.94955176546201	0.941678492172531	0.978243280534209	-0.401613263102247	-0.401613263102247	0.849178922699763	-0.401613263102247	1.08187615237315	-0.401613263102247	-0.401613263102247	0.838464590008042	-0.401613263102247	-0.401613263102247	1.29814514847237	1.97918653841465	1.12842265829963	-0.401613263102247	-0.401613263102247	0.780003460759572	0.923839844896989	0.619271728180367	-0.401613263102247	-0.401613263102247	0.618084236998679	-0.401613263102247	-0.401613263102247	-0.401613263102247	-0.401613263102247	0.897248793257924	1.04503997840103	-0.401613263102247	-0.401613263102247	-0.401613263102247	0.945690735674931	-0.401613263102247	-0.401613263102247	-0.401613263102247	-0.401613263102247	-0.401613263102247	-0.401613263102247	-0.401613263102247	-0.401613263102247	-0.401613263102247	-0.401613263102247	-0.401613263102247	-0.401613263102247	0.295931462408884	-0.401613263102247	0.176113613023198	-0.401613263102247	-0.401613263102247	0.537882383890092	-0.401613263102247	-0.401613263102247	-0.401613263102247	-0.401613263102247	-0.401613263102247	3.68929743080216	-0.401613263102247	-0.401613263102247	-0.401613263102247	-0.401613263102247	-0.401613263102247	-0.401613263102247	-0.401613263102247	-0.401613263102247	-0.401613263102247	-0.401613263102247	-0.401613263102247	-0.401613263102247	-0.401613263102247	-0.401613263102247	-0.401613263102247	-0.401613263102247	-0.401613263102247	-0.401613263102247	-0.401613263102247	-0.401613263102247	-0.401613263102247	-0.401613263102247	-0.401613263102247	-0.401613263102247	-0.401613263102247	-0.401613263102247	2.86578572763063	-0.401613263102247	-0.401613263102247	-0.401613263102247	-0.401613263102247	-0.401613263102247	-0.401613263102247	-0.401613263102247	-0.401613263102247	-0.401613263102247	-0.401613263102247	-0.401613263102247	-0.401613263102247	-0.401613263102247	-0.401613263102247	-0.401613263102247	-0.401613263102247	-0.401613263102247	-0.401613263102247	-0.401613263102247	-0.401613263102247	-0.401613263102247	-0.401613263102247	-0.401613263102247	-0.401613263102247	-0.401613263102247	-0.401613263102247	-0.401613263102247	-0.401613263102247	-0.401613263102247	-0.401613263102247	-0.401613263102247	3.01634909703966	-0.401613263102247	-0.401613263102247	-0.401613263102247	-0.401613263102247	-0.401613263102247	-0.401613263102247	-0.401613263102247	-0.401613263102247	-0.401613263102247	-0.401613263102247	-0.401613263102247	-0.401613263102247	-0.401613263102247	-0.401613263102247	-0.401613263102247	-0.401613263102247	-0.401613263102247	-0.401613263102247	-0.401613263102247	-0.401613263102247	-0.401613263102247	-0.401613263102247	-0.401613263102247	-0.401613263102247	-0.401613263102247	-0.401613263102247	-0.401613263102247	-0.401613263102247	-0.401613263102247	-0.401613263102247	-0.401613263102247	-0.401613263102247	-0.401613263102247	-0.401613263102247	-0.401613263102247	-0.401613263102247	-0.401613263102247	4.2041233216836	-0.401613263102247	-0.401613263102247	-0.401613263102247	3.36653952162644	-0.401613263102247	4.05468437429858	-0.401613263102247	3.01032686835068	-0.401613263102247	-0.401613263102247	-0.401613263102247	-0.401613263102247	-0.401613263102247	-0.401613263102247	-0.401613263102247	-0.401613263102247	-0.401613263102247	-0.401613263102247	-0.401613263102247	-0.401613263102247	3.9928863065523	3.41761854946428	-0.401613263102247	-0.401613263102247	-0.401613263102247	-0.401613263102247	-0.401613263102247	-0.401613263102247	-0.401613263102247	-0.401613263102247	-0.401613263102247	-0.401613263102247	-0.401613263102247	4.17639660626345	-0.401613263102247	-0.401613263102247	-0.401613263102247	3.88408393430996	3.9715405343223	-0.401613263102247	-0.401613263102247	-0.401613263102247	-0.401613263102247	4.63336918027674	3.51390541908503	-0.401613263102247	-0.401613263102247	-0.401613263102247	-0.401613263102247	-0.401613263102247	-0.401613263102247	-0.401613263102247	-0.401613263102247	-0.401613263102247	-0.401613263102247	-0.401613263102247	-0.401613263102247	-0.401613263102247	-0.401613263102247	-0.401613263102247	-0.401613263102247	-0.401613263102247	3.28050549352309	-0.401613263102247	-0.401613263102247	-0.401613263102247	-0.401613263102247	-0.401613263102247	-0.401613263102247	-0.401613263102247	-0.401613263102247	-0.401613263102247	-0.401613263102247	-0.401613263102247	-0.401613263102247	-0.401613263102247	-0.401613263102247	-0.401613263102247	-0.401613263102247	-0.401613263102247	-0.401613263102247	-0.401613263102247	-0.401613263102247	-0.401613263102247	-0.401613263102247	-0.401613263102247	-0.401613263102247	-0.401613263102247	-0.401613263102247	-0.401613263102247	-0.401613263102247	-0.401613263102247	-0.401613263102247	-0.401613263102247	-0.401613263102247	-0.401613263102247	-0.401613263102247	3.78653074108932	-0.401613263102247	3.11273524445188	-0.401613263102247	3.23693254725562	-0.401613263102247	-0.401613263102247	3.02239697127845	-0.401613263102247	-0.401613263102247	-0.401613263102247	-0.401613263102247	-0.401613263102247	-0.401613263102247	-0.401613263102247	-0.401613263102247	-0.401613263102247	-0.401613263102247	-0.401613263102247	-0.401613263102247	-0.401613263102247	-0.401613263102247	-0.401613263102247	-0.401613263102247	-0.401613263102247	-0.401613263102247	-0.401613263102247	-0.401613263102247	-0.401613263102247	-0.401613263102247	-0.401613263102247	-0.401613263102247	-0.401613263102247	-0.401613263102247	3.23849480325837	2.15389401204737	-0.401613263102247	-0.401613263102247	-0.401613263102247	-0.401613263102247	2.32828322694672	-0.401613263102247	-0.401613263102247	-0.401613263102247	-0.401613263102247	-0.401613263102247	-0.401613263102247	-0.401613263102247	-0.401613263102247	-0.401613263102247	-0.401613263102247	-0.401613263102247	-0.401613263102247	-0.401613263102247	-0.401613263102247	-0.401613263102247	-0.401613263102247	-0.401613263102247	-0.401613263102247	-0.401613263102247	-0.401613263102247	-0.401613263102247	1.70099053455806	-0.401613263102247	-0.401613263102247	-0.401613263102247	-0.401613263102247	-0.401613263102247	-0.401613263102247	-0.401613263102247	-0.401613263102247	2.56057094982246	-0.401613263102247	-0.401613263102247	2.22996895277997	-0.401613263102247	-0.401613263102247	-0.401613263102247	-0.401613263102247	-0.401613263102247	-0.401613263102247	-0.401613263102247	-0.401613263102247	-0.401613263102247	-0.401613263102247	3.31754044659547	-0.401613263102247	-0.401613263102247	-0.401613263102247	-0.401613263102247	-0.401613263102247	-0.401613263102247	2.42410428502183	-0.401613263102247	-0.401613263102247	-0.401613263102247	-0.401613263102247	-0.401613263102247	-0.401613263102247	-0.401613263102247	-0.401613263102247	-0.401613263102247	-0.401613263102247	-0.401613263102247	2.83718363418844	3.13988269086742	-0.401613263102247	-0.401613263102247	-0.401613263102247	-0.401613263102247	-0.401613263102247	-0.401613263102247	-0.401613263102247	-0.401613263102247	-0.401613263102247	2.19538229827943	-0.401613263102247	-0.401613263102247	-0.401613263102247	-0.401613263102247	-0.401613263102247	-0.401613263102247	-0.401613263102247	-0.401613263102247	-0.401613263102247	-0.401613263102247	-0.401613263102247	2.85977764363719	2.68402044825838	-0.401613263102247	-0.401613263102247	-0.401613263102247	-0.401613263102247	-0.401613263102247	-0.401613263102247	-0.401613263102247	-0.401613263102247	-0.401613263102247	-0.401613263102247	-0.401613263102247	-0.401613263102247	-0.401613263102247	-0.401613263102247	-0.401613263102247	-0.401613263102247	-0.401613263102247	-0.401613263102247	-0.401613263102247	-0.401613263102247	-0.401613263102247	-0.401613263102247	-0.401613263102247	-0.401613263102247	-0.401613263102247	-0.401613263102247	-0.401613263102247	-0.401613263102247	-0.401613263102247	-0.401613263102247	-0.401613263102247	-0.401613263102247	-0.401613263102247	-0.401613263102247	-0.401613263102247	3.24005870963126	-0.401613263102247	-0.401613263102247	-0.401613263102247	-0.401613263102247	-0.401613263102247	-0.401613263102247	-0.401613263102247	5.03748993162782	-0.401613263102247	-0.401613263102247	-0.401613263102247	-0.401613263102247	-0.401613263102247	-0.401613263102247	-0.401613263102247	-0.401613263102247	-0.401613263102247	-0.401613263102247	-0.401613263102247	-0.401613263102247	-0.401613263102247	-0.401613263102247	-0.401613263102247	-0.401613263102247	-0.401613263102247	-0.401613263102247	-0.401613263102247	-0.401613263102247	-0.401613263102247	-0.401613263102247	-0.401613263102247	-0.401613263102247	-0.401613263102247	-0.401613263102247	-0.401613263102247	4.30679224758935	-0.401613263102247	2.99043561219327	-0.401613263102247	-0.401613263102247	-0.401613263102247	-0.401613263102247	-0.401613263102247	-0.401613263102247	-0.401613263102247	-0.401613263102247	2.86458201071994	-0.401613263102247	-0.401613263102247	-0.401613263102247	-0.401613263102247	-0.401613263102247	-0.401613263102247	5.26861896253523	-0.401613263102247	-0.401613263102247	-0.401613263102247	-0.401613263102247	-0.401613263102247	-0.401613263102247	-0.401613263102247	-0.401613263102247	-0.401613263102247	-0.401613263102247	-0.401613263102247	-0.401613263102247	-0.401613263102247	-0.401613263102247	-0.401613263102247	-0.401613263102247	-0.401613263102247	-0.401613263102247	-0.401613263102247	-0.401613263102247	-0.401613263102247	3.31465885653235	2.77268793726517	-0.401613263102247	3.72319620491605	-0.401613263102247	-0.401613263102247	-0.401613263102247	-0.401613263102247	-0.401613263102247	4.19411783221973	-0.401613263102247	-0.401613263102247	-0.401613263102247	-0.401613263102247	-0.401613263102247	-0.401613263102247	3.46319325763497	-0.401613263102247	-0.401613263102247	-0.401613263102247	-0.401613263102247	-0.401613263102247	-0.401613263102247	-0.401613263102247	3.09775209635179	-0.401613263102247	-0.401613263102247	-0.401613263102247	-0.401613263102247	-0.401613263102247	-0.401613263102247	-0.401613263102247	-0.401613263102247	-0.401613263102247	4.52649344960658	-0.401613263102247	3.1264264478306	-0.401613263102247	-0.401613263102247	-0.401613263102247	-0.401613263102247	-0.401613263102247	-0.401613263102247	-0.401613263102247	-0.401613263102247	-0.401613263102247	-0.401613263102247	-0.401613263102247	-0.401613263102247	-0.401613263102247	-0.401613263102247	-0.401613263102247	-0.401613263102247	-0.401613263102247	-0.401613263102247	-0.401613263102247	-0.401613263102247	-0.401613263102247	-0.401613263102247	-0.401613263102247	-0.401613263102247	-0.401613263102247	-0.401613263102247	-0.401613263102247	-0.401613263102247	-0.401613263102247	-0.401613263102247	4.32670031612237	-0.401613263102247	-0.401613263102247	-0.401613263102247	3.98029660240513	-0.401613263102247	-0.401613263102247	-0.401613263102247	3.14171069671619	2.67929265807688	-0.401613263102247	-0.401613263102247	-0.401613263102247	-0.401613263102247	-0.401613263102247	-0.401613263102247	-0.401613263102247	-0.401613263102247	-0.401613263102247	-0.401613263102247	-0.401613263102247	-0.401613263102247	-0.401613263102247	-0.401613263102247	-0.401613263102247	-0.401613263102247	-0.401613263102247	-0.401613263102247	3.07591479259096	-0.401613263102247	-0.401613263102247	-0.401613263102247	-0.401613263102247	-0.401613263102247	4.38864310440817	3.42999473787704	-0.401613263102247	-0.401613263102247	4.36722155888337	-0.401613263102247	-0.401613263102247	-0.401613263102247	-0.401613263102247	-0.401613263102247	3.21139092979988	2.43879625121236	-0.401613263102247	-0.401613263102247	-0.401613263102247	2.08642301202848	-0.401613263102247	-0.401613263102247	3.18327033899585	-0.401613263102247	3.48190073318329	-0.401613263102247	-0.401613263102247	-0.401613263102247	-0.401613263102247	-0.401613263102247	-0.401613263102247	-0.401613263102247	-0.401613263102247	-0.401613263102247	-0.401613263102247	-0.401613263102247	-0.401613263102247	2.70363630707401	-0.401613263102247	-0.401613263102247	-0.401613263102247	-0.401613263102247	4.4900077419509	3.10986930980458	-0.401613263102247	-0.401613263102247	-0.401613263102247	-0.401613263102247	-0.401613263102247	-0.401613263102247	-0.401613263102247	-0.401613263102247	-0.401613263102247	-0.401613263102247	2.75259320029313	-0.401613263102247	-0.401613263102247	2.53263645815279	-0.401613263102247	-0.401613263102247	-0.401613263102247	-0.401613263102247	-0.401613263102247	-0.401613263102247	-0.401613263102247	-0.401613263102247	-0.401613263102247	-0.401613263102247	-0.401613263102247	-0.401613263102247	-0.401613263102247	-0.401613263102247	-0.401613263102247	2.64871242547367	-0.401613263102247	-0.401613263102247	-0.401613263102247	-0.401613263102247	-0.401613263102247	-0.401613263102247	-0.401613263102247	-0.401613263102247	3.75782988925954	4.63980799232087	3.14024810827642	-0.401613263102247	-0.401613263102247	2.95789395977421	-0.401613263102247	-0.401613263102247	-0.401613263102247	-0.401613263102247	2.64155942572539	2.46116468468851	3.01701981319113	2.42067250802361	2.41128392938846	-0.401613263102247	-0.401613263102247	-0.401613263102247	-0.401613263102247	-0.401613263102247	-0.401613263102247	-0.401613263102247	-0.401613263102247	-0.401613263102247	-0.401613263102247	-0.401613263102247	-0.401613263102247	-0.401613263102247	-0.401613263102247	-0.401613263102247	3.0544044283045	-0.401613263102247	-0.401613263102247	-0.401613263102247	2.41554262497079	-0.401613263102247	-0.401613263102247	-0.401613263102247	2.3662059984321	-0.401613263102247	1.7369191208889	3.51765930682479	-0.401613263102247	3.37764755385917	4.3344191309492	-0.401613263102247	-0.401613263102247	-0.401613263102247	-0.401613263102247	-0.401613263102247	-0.401613263102247	-0.401613263102247	-0.401613263102247	-0.401613263102247	-0.401613263102247	-0.401613263102247	-0.401613263102247	2.6058747122469	-0.401613263102247	2.40365512289766	-0.401613263102247	-0.401613263102247	-0.401613263102247	-0.401613263102247	-0.401613263102247	-0.401613263102247	-0.401613263102247	-0.401613263102247	-0.401613263102247	-0.401613263102247	-0.401613263102247	-0.401613263102247	3.59865786725648	-0.401613263102247	-0.401613263102247	-0.401613263102247	-0.401613263102247	-0.401613263102247	-0.401613263102247	-0.401613263102247	2.64003171045203	-0.401613263102247	-0.401613263102247	-0.401613263102247	-0.401613263102247	2.87303020128515	-0.401613263102247	-0.401613263102247	-0.401613263102247	-0.401613263102247	-0.401613263102247	-0.401613263102247	-0.401613263102247	-0.401613263102247	-0.401613263102247	2.71759589922053	-0.401613263102247	-0.401613263102247	3.86995142902555	3.02711872424245	-0.401613263102247	-0.401613263102247	3.72963319422068	-0.401613263102247	-0.401613263102247	-0.401613263102247	-0.401613263102247	-0.401613263102247	-0.401613263102247	2.4066162743491	-0.401613263102247	-0.401613263102247	-0.401613263102247	-0.401613263102247	-0.401613263102247	-0.401613263102247	-0.401613263102247	-0.401613263102247	-0.401613263102247	-0.401613263102247	-0.401613263102247	-0.401613263102247	-0.401613263102247	-0.401613263102247	-0.401613263102247	-0.401613263102247	3.86760787715101	3.80557702773818	3.77101282145485	4.89107019283205	-0.401613263102247	3.86118044435182	3.22836950482749	-0.401613263102247	-0.401613263102247	-0.401613263102247	-0.401613263102247	-0.401613263102247	-0.401613263102247	-0.401613263102247	-0.401613263102247	2.33066866254605	-0.401613263102247	-0.401613263102247	-0.401613263102247	-0.401613263102247	-0.401613263102247	-0.401613263102247	-0.401613263102247	-0.401613263102247	-0.401613263102247	-0.401613263102247	-0.401613263102247	-0.401613263102247	-0.401613263102247	-0.401613263102247	-0.401613263102247	-0.401613263102247	-0.401613263102247	-0.401613263102247	-0.401613263102247	-0.401613263102247	-0.401613263102247	-0.401613263102247	-0.401613263102247	-0.401613263102247	-0.401613263102247	-0.401613263102247	-0.401613263102247	-0.401613263102247	-0.401613263102247	-0.401613263102247	-0.401613263102247	1.89587486178817	2.97994027681206	2.99571267146335	2.93682217359068	-0.401613263102247	2.84665158045423	-0.401613263102247	2.30975900000951	-0.401613263102247	-0.401613263102247	-0.401613263102247	-0.401613263102247	-0.401613263102247	3.91633630872761	-0.401613263102247	-0.401613263102247	-0.401613263102247	-0.401613263102247	-0.401613263102247	-0.401613263102247	-0.401613263102247	-0.401613263102247	2.60835594869514	-0.401613263102247	-0.401613263102247	-0.401613263102247	-0.401613263102247	-0.401613263102247	-0.401613263102247	-0.401613263102247	-0.401613263102247	-0.401613263102247	-0.401613263102247	-0.401613263102247	-0.401613263102247	-0.401613263102247	-0.401613263102247	-0.401613263102247	-0.401613263102247	-0.401613263102247	-0.401613263102247	-0.401613263102247	-0.401613263102247	-0.401613263102247	-0.401613263102247	-0.401613263102247	3.26292270437597	2.71921608197879	-0.401613263102247	-0.401613263102247	2.28307210657878	-0.401613263102247	3.6115768708316	-0.401613263102247	-0.401613263102247	-0.401613263102247	2.97211972074655	-0.401613263102247	-0.401613263102247	3.51390541908503	-0.401613263102247	-0.401613263102247	-0.401613263102247	-0.401613263102247	2.87121550970911	-0.401613263102247	-0.401613263102247	-0.401613263102247	-0.401613263102247	-0.401613263102247	-0.401613263102247	-0.401613263102247	-0.401613263102247	-0.401613263102247	-0.401613263102247	3.68615611187469	-0.401613263102247	-0.401613263102247	4.44215071063096	-0.401613263102247	-0.401613263102247	-0.401613263102247	-0.401613263102247	-0.401613263102247	-0.401613263102247	-0.401613263102247	-0.401613263102247	-0.401613263102247	-0.401613263102247	-0.401613263102247	-0.401613263102247	-0.401613263102247	-0.401613263102247	-0.401613263102247	-0.401613263102247	-0.401613263102247	-0.401613263102247	-0.401613263102247	-0.401613263102247	-0.401613263102247	-0.401613263102247	3.34960794186005	-0.401613263102247	-0.401613263102247	-0.401613263102247	-0.401613263102247	-0.401613263102247	-0.401613263102247	-0.401613263102247	-0.401613263102247	-0.401613263102247	-0.401613263102247	-0.401613263102247	-0.401613263102247	-0.401613263102247	-0.401613263102247	-0.401613263102247	-0.401613263102247	-0.401613263102247	-0.401613263102247	1.93953390952028	-0.401613263102247	-0.401613263102247	-0.401613263102247	-0.401613263102247	-0.401613263102247	-0.401613263102247	-0.401613263102247	-0.401613263102247	-0.401613263102247	-0.401613263102247	-0.401613263102247	-0.401613263102247	-0.401613263102247	-0.401613263102247	-0.401613263102247	-0.401613263102247	-0.401613263102247	-0.401613263102247	-0.401613263102247	-0.401613263102247	-0.401613263102247	-0.401613263102247	-0.401613263102247	-0.401613263102247	-0.401613263102247	-0.401613263102247	2.6359665042113	-0.401613263102247	-0.401613263102247	-0.401613263102247	-0.401613263102247	-0.401613263102247	-0.401613263102247	-0.401613263102247	-0.401613263102247	-0.401613263102247	-0.401613263102247	-0.401613263102247	-0.401613263102247	-0.401613263102247	-0.401613263102247	-0.401613263102247	-0.401613263102247	-0.401613263102247	-0.401613263102247	-0.401613263102247	-0.401613263102247	-0.401613263102247	-0.401613263102247	-0.401613263102247	-0.401613263102247	-0.401613263102247	-0.401613263102247	-0.401613263102247	-0.401613263102247	-0.401613263102247	-0.401613263102247	-0.401613263102247	3.18327033899585	-0.401613263102247	-0.401613263102247	-0.401613263102247	-0.401613263102247	-0.401613263102247	-0.401613263102247	3.29829805911271	-0.401613263102247	-0.401613263102247	-0.401613263102247	-0.401613263102247	-0.401613263102247	-0.401613263102247	-0.401613263102247	-0.401613263102247	-0.401613263102247	2.5117344946213	-0.401613263102247	2.80282698168569	-0.401613263102247	-0.401613263102247	2.11849394332718	-0.401613263102247	-0.401613263102247	-0.401613263102247	-0.401613263102247	-0.401613263102247	-0.401613263102247	-0.401613263102247	-0.401613263102247	-0.401613263102247	-0.401613263102247	-0.401613263102247	-0.401613263102247	-0.401613263102247	-0.401613263102247	-0.401613263102247	-0.401613263102247	-0.401613263102247	-0.401613263102247	-0.401613263102247	-0.401613263102247	-0.401613263102247	-0.401613263102247	-0.401613263102247	-0.401613263102247	-0.401613263102247	-0.401613263102247	-0.401613263102247	-0.401613263102247	-0.401613263102247	-0.401613263102247	2.63952286813972	3.15125351668287	-0.401613263102247	-0.401613263102247	-0.401613263102247	-0.401613263102247	-0.401613263102247	-0.401613263102247	-0.401613263102247	2.14400645034961	1.84515565228833	-0.401613263102247	-0.401613263102247	-0.401613263102247	-0.401613263102247	-0.401613263102247	-0.401613263102247	-0.401613263102247	-0.401613263102247	-0.401613263102247	-0.401613263102247	-0.401613263102247	-0.401613263102247	-0.401613263102247	-0.401613263102247	-0.401613263102247	-0.401613263102247	-0.401613263102247	-0.401613263102247	-0.401613263102247	-0.401613263102247	2.86398054672038	2.56488622033565	-0.401613263102247	-0.401613263102247	-0.401613263102247	-0.401613263102247	-0.401613263102247	-0.401613263102247	-0.401613263102247	-0.401613263102247	-0.401613263102247	-0.401613263102247	1.75987961086997	-0.401613263102247	-0.401613263102247	-0.401613263102247	-0.401613263102247	-0.401613263102247	-0.401613263102247	-0.401613263102247	-0.401613263102247	-0.401613263102247	-0.401613263102247	2.90363126318581	-0.401613263102247	-0.401613263102247	-0.401613263102247	-0.401613263102247	-0.401613263102247	-0.401613263102247	3.53846962410951	-0.401613263102247	-0.401613263102247	-0.401613263102247	-0.401613263102247	-0.401613263102247	-0.401613263102247	-0.401613263102247	-0.401613263102247	-0.401613263102247	-0.401613263102247	-0.401613263102247	-0.401613263102247	-0.401613263102247	-0.401613263102247	2.5331048698846	-0.401613263102247	-0.401613263102247	-0.401613263102247	-0.401613263102247	-0.401613263102247	-0.401613263102247	-0.401613263102247	-0.401613263102247	-0.401613263102247	-0.401613263102247	-0.401613263102247	-0.401613263102247	-0.401613263102247	-0.401613263102247	2.93872473666703	-0.401613263102247	-0.401613263102247	-0.401613263102247	-0.401613263102247	-0.401613263102247	-0.401613263102247	-0.401613263102247	-0.401613263102247	-0.401613263102247	-0.401613263102247	-0.401613263102247	-0.401613263102247	-0.401613263102247	-0.401613263102247	-0.401613263102247	-0.401613263102247	-0.401613263102247	-0.401613263102247	-0.401613263102247	-0.401613263102247	-0.401613263102247	-0.401613263102247	2.73552702791545	-0.401613263102247	-0.401613263102247	-0.401613263102247	-0.401613263102247	-0.401613263102247	-0.401613263102247	-0.401613263102247	-0.401613263102247	-0.401613263102247	-0.401613263102247	-0.401613263102247	-0.401613263102247	-0.401613263102247	-0.401613263102247	-0.401613263102247	-0.401613263102247	-0.401613263102247	-0.401613263102247	-0.401613263102247	-0.401613263102247	2.75536625338174	3.25341897831755	-0.401613263102247	-0.401613263102247	-0.401613263102247	-0.401613263102247	-0.401613263102247	-0.401613263102247	-0.401613263102247	-0.401613263102247	-0.401613263102247	-0.401613263102247	-0.401613263102247	-0.401613263102247	-0.401613263102247	-0.401613263102247	-0.401613263102247	-0.401613263102247	-0.401613263102247	-0.401613263102247	3.14171069671619	-0.401613263102247	-0.401613263102247	-0.401613263102247	-0.401613263102247	-0.401613263102247	-0.401613263102247	-0.401613263102247	-0.401613263102247	-0.401613263102247	-0.401613263102247	-0.401613263102247	-0.401613263102247	-0.401613263102247	-0.401613263102247	-0.401613263102247	-0.401613263102247	-0.401613263102247	-0.401613263102247	-0.401613263102247	-0.401613263102247	-0.401613263102247	-0.401613263102247	-0.401613263102247	-0.401613263102247	-0.401613263102247	-0.401613263102247	-0.401613263102247	-0.401613263102247	-0.401613263102247	-0.401613263102247	3.19764342006411	-0.401613263102247	-0.401613263102247	-0.401613263102247	-0.401613263102247	-0.401613263102247	-0.401613263102247	-0.401613263102247	-0.401613263102247	-0.401613263102247	-0.401613263102247	-0.401613263102247	-0.401613263102247	-0.401613263102247	-0.401613263102247	-0.401613263102247	-0.401613263102247	-0.401613263102247	-0.401613263102247	-0.401613263102247	-0.401613263102247	-0.401613263102247	-0.401613263102247	-0.401613263102247	-0.401613263102247	-0.401613263102247	-0.401613263102247	-0.401613263102247	-0.401613263102247	-0.401613263102247	-0.401613263102247	-0.401613263102247	-0.401613263102247	-0.401613263102247	-0.401613263102247	-0.401613263102247	3.71252520357574	-0.401613263102247	-0.401613263102247	-0.401613263102247	-0.401613263102247	-0.401613263102247	-0.401613263102247	-0.401613263102247	-0.401613263102247	-0.401613263102247	-0.401613263102247	-0.401613263102247	-0.401613263102247	-0.401613263102247	-0.401613263102247	-0.401613263102247	-0.401613263102247	-0.401613263102247	-0.401613263102247	-0.401613263102247	-0.401613263102247	-0.401613263102247	-0.401613263102247	-0.401613263102247	-0.401613263102247	-0.401613263102247	-0.401613263102247	-0.401613263102247	-0.401613263102247	-0.401613263102247	-0.401613263102247	3.20450112011037	2.2354667845266	-0.401613263102247	-0.401613263102247	-0.401613263102247	-0.401613263102247	-0.401613263102247	-0.401613263102247	-0.401613263102247	2.81090135892226	-0.401613263102247	-0.401613263102247	-0.401613263102247	-0.401613263102247	-0.401613263102247	-0.401613263102247	-0.401613263102247	-0.401613263102247	-0.401613263102247	-0.401613263102247	-0.401613263102247	-0.401613263102247	-0.401613263102247	3.19536461070858	-0.401613263102247	-0.401613263102247	-0.401613263102247	-0.401613263102247	-0.401613263102247	-0.401613263102247	-0.401613263102247	-0.401613263102247	-0.401613263102247	-0.401613263102247	-0.401613263102247	-0.401613263102247	-0.401613263102247	-0.401613263102247	-0.401613263102247	-0.401613263102247	-0.401613263102247	-0.401613263102247	-0.401613263102247	-0.401613263102247	-0.401613263102247	-0.401613263102247	-0.401613263102247	-0.401613263102247	-0.401613263102247	-0.401613263102247	-0.401613263102247	-0.401613263102247	1.99838069662938	1.83514993991658	1.83183623312774	-0.401613263102247	-0.401613263102247	-0.401613263102247	1.88886050367753	1.8602178062939	-0.401613263102247	-0.401613263102247	-0.401613263102247	-0.401613263102247	-0.401613263102247	-0.401613263102247	-0.401613263102247	-0.401613263102247	1.66311374143466	-0.401613263102247	1.52129383965719	-0.401613263102247	-0.401613263102247	-0.401613263102247	-0.401613263102247	-0.401613263102247	-0.401613263102247	-0.401613263102247	-0.401613263102247	-0.401613263102247	-0.401613263102247	-0.401613263102247	-0.401613263102247	-0.401613263102247	-0.401613263102247	-0.401613263102247	1.95946458940671	1.50322655360768	-0.401613263102247	-0.401613263102247	-0.401613263102247	-0.401613263102247	-0.401613263102247	-0.401613263102247	-0.401613263102247	-0.401613263102247	-0.401613263102247	-0.401613263102247	-0.401613263102247	-0.401613263102247	-0.401613263102247	-0.401613263102247	-0.401613263102247	1.85421860032617	-0.401613263102247	-0.401613263102247	-0.401613263102247	-0.401613263102247	-0.401613263102247	-0.401613263102247	-0.401613263102247	-0.401613263102247	1.19823203395478	-0.401613263102247	1.28826800904758	-0.401613263102247	1.67564755210521	1.37395374034381	1.35259331431663	1.77612801651614	-0.401613263102247	-0.401613263102247	-0.401613263102247	-0.401613263102247	-0.401613263102247	-0.401613263102247	-0.401613263102247	-0.401613263102247	2.10759235186175	2.83865869321775	-0.401613263102247	-0.401613263102247	-0.401613263102247	1.55185141266551	-0.401613263102247	-0.401613263102247	-0.401613263102247	-0.401613263102247	-0.401613263102247	-0.401613263102247	-0.401613263102247	-0.401613263102247	-0.401613263102247	-0.401613263102247	-0.401613263102247	-0.401613263102247	-0.401613263102247	-0.401613263102247	-0.401613263102247	-0.401613263102247	-0.401613263102247	-0.401613263102247	-0.401613263102247	-0.401613263102247	-0.401613263102247	-0.401613263102247	3.70298195389192	-0.401613263102247	-0.401613263102247	-0.401613263102247	-0.401613263102247	-0.401613263102247	-0.401613263102247	-0.401613263102247	-0.401613263102247	-0.401613263102247	-0.401613263102247	-0.401613263102247	-0.401613263102247	2.64206906069544	-0.401613263102247	-0.401613263102247	-0.401613263102247	-0.401613263102247	-0.401613263102247	-0.401613263102247	-0.401613263102247	-0.401613263102247	-0.401613263102247	-0.401613263102247	4.33519292184794	-0.401613263102247	3.96469320501966	-0.401613263102247	3.15272720798834	-0.401613263102247	-0.401613263102247	-0.401613263102247	-0.401613263102247	-0.401613263102247	-0.401613263102247	-0.401613263102247	-0.401613263102247	-0.401613263102247	-0.401613263102247	-0.401613263102247	-0.401613263102247	-0.401613263102247	-0.401613263102247	-0.401613263102247	-0.401613263102247	3.43800410028522	-0.401613263102247	-0.401613263102247	-0.401613263102247	-0.401613263102247	2.78341548335312	-0.401613263102247	-0.401613263102247	3.21139092979988	-0.401613263102247	-0.401613263102247	-0.401613263102247	-0.401613263102247	-0.401613263102247	-0.401613263102247	-0.401613263102247	-0.401613263102247	-0.401613263102247	-0.401613263102247	-0.401613263102247	-0.401613263102247	-0.401613263102247	-0.401613263102247	2.36948878753211	-0.401613263102247	-0.401613263102247	-0.401613263102247	-0.401613263102247	2.22704728288267	-0.401613263102247	-0.401613263102247	-0.401613263102247	-0.401613263102247	-0.401613263102247	-0.401613263102247	3.76550678229679	-0.401613263102247	-0.401613263102247	-0.401613263102247	-0.401613263102247	-0.401613263102247	-0.401613263102247	-0.401613263102247	-0.401613263102247	-0.401613263102247	-0.401613263102247	-0.401613263102247	-0.401613263102247	-0.401613263102247	-0.401613263102247	-0.401613263102247	-0.401613263102247	-0.401613263102247	-0.401613263102247	-0.401613263102247	-0.401613263102247	-0.401613263102247	3.4180588332562	-0.401613263102247	-0.401613263102247	-0.401613263102247	2.30507482769747	2.09679505405808	-0.401613263102247	-0.401613263102247	2.21038786362245	1.67499523349948	-0.401613263102247	1.82448249330919	-0.401613263102247	-0.401613263102247	-0.401613263102247	1.72426267027166	-0.401613263102247	-0.401613263102247	-0.401613263102247	-0.401613263102247	-0.401613263102247	-0.401613263102247	-0.401613263102247	-0.401613263102247	-0.401613263102247	-0.401613263102247	-0.401613263102247	-0.401613263102247	-0.401613263102247	-0.401613263102247	-0.401613263102247	2.7041705131909	-0.401613263102247	-0.401613263102247	-0.401613263102247	2.3378533733617	-0.401613263102247	-0.401613263102247	-0.401613263102247	-0.401613263102247	-0.401613263102247	-0.401613263102247	3.57021644880051	-0.401613263102247	-0.401613263102247	-0.401613263102247	4.69883384996142	2.2562221838497	2.41767749043924	3.75892434389485	2.8074350380154	2.80110298213702	-0.401613263102247	2.80916709426675	-0.401613263102247	-0.401613263102247	-0.401613263102247	2.52936238985077	-0.401613263102247	-0.401613263102247	-0.401613263102247	-0.401613263102247	-0.401613263102247	-0.401613263102247	-0.401613263102247	-0.401613263102247	-0.401613263102247	-0.401613263102247	-0.401613263102247	-0.401613263102247	-0.401613263102247	-0.401613263102247	-0.401613263102247	-0.401613263102247	-0.401613263102247	-0.401613263102247	-0.401613263102247	-0.401613263102247	2.15218315097892	-0.401613263102247	-0.401613263102247	-0.401613263102247	-0.401613263102247	-0.401613263102247	-0.401613263102247	-0.401613263102247	-0.401613263102247	-0.401613263102247	-0.401613263102247	-0.401613263102247	-0.401613263102247	-0.401613263102247	-0.401613263102247	3.14537361345476	-0.401613263102247	-0.401613263102247	-0.401613263102247	-0.401613263102247	-0.401613263102247	-0.401613263102247	-0.401613263102247	-0.401613263102247	2.85738173858389	2.33745310030777	1.73877365151573	-0.401613263102247	-0.401613263102247	3.93392273845669	-0.401613263102247	-0.401613263102247	-0.401613263102247	-0.401613263102247	-0.401613263102247	-0.401613263102247	-0.401613263102247	-0.401613263102247	-0.401613263102247	-0.401613263102247	-0.401613263102247	-0.401613263102247	2.07710552489816	-0.401613263102247	-0.401613263102247	-0.401613263102247	-0.401613263102247	-0.401613263102247	-0.401613263102247	-0.401613263102247	-0.401613263102247	4.22721703098104	-0.401613263102247	-0.401613263102247	-0.401613263102247	-0.401613263102247	-0.401613263102247	3.89833986460213	3.36739109860762	-0.401613263102247	-0.401613263102247	-0.401613263102247	-0.401613263102247	-0.401613263102247	-0.401613263102247	-0.401613263102247	-0.401613263102247	-0.401613263102247	-0.401613263102247	-0.401613263102247	-0.401613263102247	-0.401613263102247	-0.401613263102247	-0.401613263102247	-0.401613263102247	-0.401613263102247	-0.401613263102247	-0.401613263102247	-0.401613263102247	2.33305882177988	2.61532873340447	-0.401613263102247	3.51765930682479	3.14244254277812	-0.401613263102247	3.0633856419393	2.87909647206438	-0.401613263102247	-0.401613263102247	-0.401613263102247	-0.401613263102247	-0.401613263102247	-0.401613263102247	-0.401613263102247	3.72641145898367	2.67772048076445	2.48439115437366	-0.401613263102247	-0.401613263102247	-0.401613263102247	-0.401613263102247	-0.401613263102247	-0.401613263102247	-0.401613263102247	-0.401613263102247	-0.401613263102247	-0.401613263102247	-0.401613263102247	-0.401613263102247	3.71785178793443	3.77211629563301	3.24554542246857	-0.401613263102247	-0.401613263102247	-0.401613263102247	-0.401613263102247	-0.401613263102247	-0.401613263102247	-0.401613263102247	-0.401613263102247	-0.401613263102247	-0.401613263102247	-0.401613263102247	-0.401613263102247	-0.401613263102247	-0.401613263102247	-0.401613263102247	-0.401613263102247	-0.401613263102247	-0.401613263102247	-0.401613263102247	-0.401613263102247	3.63115655603683	3.25420863685293	-0.401613263102247	-0.401613263102247	-0.401613263102247	-0.401613263102247	-0.401613263102247	3.03865145324615	-0.401613263102247	-0.401613263102247	-0.401613263102247	-0.401613263102247	-0.401613263102247	-0.401613263102247	-0.401613263102247	-0.401613263102247	-0.401613263102247	-0.401613263102247	-0.401613263102247	-0.401613263102247	-0.401613263102247	-0.401613263102247	-0.401613263102247	-0.401613263102247	2.47317090488525	-0.401613263102247	3.26690059593077	3.09491570798915	-0.401613263102247	3.08151858443916	-0.401613263102247	-0.401613263102247	-0.401613263102247	-0.401613263102247	-0.401613263102247	-0.401613263102247	-0.401613263102247	-0.401613263102247	-0.401613263102247	-0.401613263102247	-0.401613263102247	-0.401613263102247	-0.401613263102247	-0.401613263102247	-0.401613263102247	3.32704765779434	4.30603114624085	3.6407842243877	3.41673836281848	-0.401613263102247	-0.401613263102247	2.64155942572539	2.79308648172624	-0.401613263102247	-0.401613263102247	-0.401613263102247	-0.401613263102247	-0.401613263102247	1.80174501205598	-0.401613263102247	-0.401613263102247	-0.401613263102247	-0.401613263102247	-0.401613263102247	-0.401613263102247	-0.401613263102247	-0.401613263102247	-0.401613263102247	-0.401613263102247	-0.401613263102247	-0.401613263102247	-0.401613263102247	-0.401613263102247	-0.401613263102247	2.95211560814386	-0.401613263102247	-0.401613263102247	-0.401613263102247	-0.401613263102247	3.17951124200239	-0.401613263102247	-0.401613263102247	-0.401613263102247	-0.401613263102247	-0.401613263102247	-0.401613263102247	-0.401613263102247	-0.401613263102247	-0.401613263102247	-0.401613263102247	-0.401613263102247	-0.401613263102247	-0.401613263102247	-0.401613263102247	2.67929265807688	2.47630248725764	-0.401613263102247	2.79308648172624	-0.401613263102247	-0.401613263102247	-0.401613263102247	-0.401613263102247	-0.401613263102247	-0.401613263102247	-0.401613263102247	2.78058417659362	2.10726363698496	-0.401613263102247	-0.401613263102247	3.27809558448416	-0.401613263102247	-0.401613263102247	2.05807138221116	2.20823232429517	1.61619569551305	2.58375487021321	2.30429590880833	2.21543301117245	-0.401613263102247	-0.401613263102247	-0.401613263102247	-0.401613263102247	-0.401613263102247	2.11055510077495	-0.401613263102247	-0.401613263102247	-0.401613263102247	-0.401613263102247	-0.401613263102247	-0.401613263102247	1.81693041170372	3.02340745683368	1.84670365937038	-0.401613263102247	-0.401613263102247	2.46960149791476	-0.401613263102247	1.78800171476485	-0.401613263102247	2.21398931215092	-0.401613263102247	-0.401613263102247	-0.401613263102247	2.02278287032923	-0.401613263102247	-0.401613263102247	-0.401613263102247	-0.401613263102247	-0.401613263102247	-0.401613263102247	-0.401613263102247	-0.401613263102247	-0.401613263102247	3.27809558448416	3.25776730671116	-0.401613263102247	-0.401613263102247	-0.401613263102247	-0.401613263102247	-0.401613263102247	-0.401613263102247	-0.401613263102247	-0.401613263102247	-0.401613263102247	-0.401613263102247	-0.401613263102247	-0.401613263102247	-0.401613263102247	-0.401613263102247	-0.401613263102247	-0.401613263102247	-0.401613263102247	-0.401613263102247	-0.401613263102247	-0.401613263102247	2.08706846388246	-0.401613263102247	-0.401613263102247	-0.401613263102247	2.1559504245736	-0.401613263102247	-0.401613263102247	-0.401613263102247	-0.401613263102247	-0.401613263102247	-0.401613263102247	-0.401613263102247	-0.401613263102247	-0.401613263102247	-0.401613263102247	4.42576126919009	3.10059407192131	-0.401613263102247	2.24357711455298	-0.401613263102247	-0.401613263102247	-0.401613263102247	-0.401613263102247	-0.401613263102247	2.31093290690905	1.85943332756019	2.80455317218609	2.3039066391904	-0.401613263102247	1.63894630817575	2.02339232835886	-0.401613263102247	-0.401613263102247	-0.401613263102247	-0.401613263102247	-0.401613263102247	1.41787746397329	-0.401613263102247	-0.401613263102247	-0.401613263102247	-0.401613263102247	-0.401613263102247	1.85110233525621	-0.401613263102247	-0.401613263102247	-0.401613263102247	-0.401613263102247	-0.401613263102247	-0.401613263102247	-0.401613263102247	-0.401613263102247	-0.401613263102247	-0.401613263102247	1.71765421588598	1.48924426150288	-0.401613263102247	2.16767357843809	-0.401613263102247	-0.401613263102247	-0.401613263102247	-0.401613263102247	-0.401613263102247	-0.401613263102247	-0.401613263102247	2.03657806431125	1.70099053455806	-0.401613263102247	1.78508089542738	-0.401613263102247	2.11154441333244	-0.401613263102247	-0.401613263102247	1.70210754766312	-0.401613263102247	-0.401613263102247	-0.401613263102247	-0.401613263102247	1.04534417260551	2.60785932183976	-0.401613263102247	-0.401613263102247	-0.401613263102247	2.33965624299895	3.11956467229103	-0.401613263102247	-0.401613263102247	-0.401613263102247	-0.401613263102247	-0.401613263102247	-0.401613263102247	-0.401613263102247	3.53276637231174	-0.401613263102247	-0.401613263102247	-0.401613263102247	-0.401613263102247	-0.401613263102247	2.97994027681206	4.362497096249	-0.401613263102247	-0.401613263102247	2.75647707886641	-0.401613263102247	-0.401613263102247	-0.401613263102247	-0.401613263102247	-0.401613263102247	-0.401613263102247	-0.401613263102247	-0.401613263102247	-0.401613263102247	-0.401613263102247	-0.401613263102247	-0.401613263102247	-0.401613263102247	-0.401613263102247	-0.401613263102247	-0.401613263102247	-0.401613263102247	-0.401613263102247	-0.401613263102247	3.19536461070858	-0.401613263102247	-0.401613263102247	-0.401613263102247	-0.401613263102247	3.00765850535145	2.93365697980521	2.79365752012525	-0.401613263102247	-0.401613263102247	-0.401613263102247	-0.401613263102247	-0.401613263102247	-0.401613263102247	-0.401613263102247	-0.401613263102247	-0.401613263102247	-0.401613263102247	-0.401613263102247	-0.401613263102247	-0.401613263102247	3.17127503816093	-0.401613263102247	3.01903386387709	-0.401613263102247	-0.401613263102247	-0.401613263102247	-0.401613263102247	-0.401613263102247	-0.401613263102247	-0.401613263102247	-0.401613263102247	-0.401613263102247	-0.401613263102247	-0.401613263102247	-0.401613263102247	-0.401613263102247	-0.401613263102247	-0.401613263102247	-0.401613263102247	-0.401613263102247	-0.401613263102247	-0.401613263102247	-0.401613263102247	-0.401613263102247	-0.401613263102247	2.99439155887594	-0.401613263102247	-0.401613263102247	-0.401613263102247	-0.401613263102247	-0.401613263102247	-0.401613263102247	-0.401613263102247	-0.401613263102247	-0.401613263102247	-0.401613263102247	-0.401613263102247	3.16605785819994	-0.401613263102247	-0.401613263102247	-0.401613263102247	-0.401613263102247	-0.401613263102247	3.83629598075113	5.02489217105599	-0.401613263102247	-0.401613263102247	-0.401613263102247	-0.401613263102247	3.33703275072076	4.18913715776059	4.05993936595523	3.52142230685679	2.62787383755983	2.62485197824152	3.36994870804866	-0.401613263102247	2.74596114578399	-0.401613263102247	-0.401613263102247	-0.401613263102247	-0.401613263102247	2.6756271527243	-0.401613263102247	-0.401613263102247	-0.401613263102247	-0.401613263102247	4.09854066646677	3.84551084835089	4.02736442030792	-0.401613263102247	-0.401613263102247	3.1885493214934	-0.401613263102247	-0.401613263102247	-0.401613263102247	2.82077080524743	-0.401613263102247	-0.401613263102247	-0.401613263102247	-0.401613263102247	3.59766848655154	3.24790310350065	-0.401613263102247	-0.401613263102247	-0.401613263102247	-0.401613263102247	-0.401613263102247	-0.401613263102247	-0.401613263102247	-0.401613263102247	1.49998036199721	-0.401613263102247	-0.401613263102247	-0.401613263102247	-0.401613263102247	-0.401613263102247	-0.401613263102247	-0.401613263102247	-0.401613263102247	-0.401613263102247	3.97403753370247	-0.401613263102247	-0.401613263102247	-0.401613263102247	-0.401613263102247	-0.401613263102247	-0.401613263102247	-0.401613263102247	2.99769665685781	-0.401613263102247	-0.401613263102247	-0.401613263102247	-0.401613263102247	-0.401613263102247	-0.401613263102247	3.36144010150025	-0.401613263102247	-0.401613263102247	-0.401613263102247	-0.401613263102247	-0.401613263102247	-0.401613263102247	-0.401613263102247	-0.401613263102247	-0.401613263102247	-0.401613263102247	-0.401613263102247	-0.401613263102247	-0.401613263102247	1.93925186033257	-0.401613263102247	1.87311559795837	-0.401613263102247	-0.401613263102247	-0.401613263102247	-0.401613263102247	-0.401613263102247	-0.401613263102247	-0.401613263102247	-0.401613263102247	-0.401613263102247	-0.401613263102247	-0.401613263102247	-0.401613263102247	-0.401613263102247	-0.401613263102247	-0.401613263102247	-0.401613263102247	-0.401613263102247	-0.401613263102247	-0.401613263102247	-0.401613263102247	-0.401613263102247	-0.401613263102247	-0.401613263102247	-0.401613263102247	-0.401613263102247	-0.401613263102247	-0.401613263102247	-0.401613263102247	3.26530816240306	-0.401613263102247	3.17801029976346	-0.401613263102247	2.94190143917651	-0.401613263102247	-0.401613263102247	2.97928690346604	-0.401613263102247	-0.401613263102247	-0.401613263102247	-0.401613263102247	-0.401613263102247	-0.401613263102247	-0.401613263102247	2.70363630707401	-0.401613263102247	-0.401613263102247	2.33186315073948	2.59550505353762	-0.401613263102247	-0.401613263102247	-0.401613263102247	-0.401613263102247	-0.401613263102247	-0.401613263102247	-0.401613263102247	3.25578921511877	-0.401613263102247	-0.401613263102247	-0.401613263102247	-0.401613263102247	-0.401613263102247	-0.401613263102247	-0.401613263102247	-0.401613263102247	-0.401613263102247	-0.401613263102247	-0.401613263102247	-0.401613263102247	-0.401613263102247	-0.401613263102247	-0.401613263102247	-0.401613263102247	-0.401613263102247	-0.401613263102247	-0.401613263102247	-0.401613263102247	-0.401613263102247	-0.401613263102247	2.76092958014502	-0.401613263102247	-0.401613263102247	-0.401613263102247	-0.401613263102247	-0.401613263102247	-0.401613263102247	-0.401613263102247	-0.401613263102247	-0.401613263102247	3.12715063253485	3.09704247620174	-0.401613263102247	-0.401613263102247	-0.401613263102247	2.54062295470278	-0.401613263102247	-0.401613263102247	-0.401613263102247	-0.401613263102247	3.83170809801532	2.99769665685781	-0.401613263102247	-0.401613263102247	-0.401613263102247	-0.401613263102247	-0.401613263102247	2.71006099775643	-0.401613263102247	-0.401613263102247	-0.401613263102247	-0.401613263102247	-0.401613263102247	2.98190221533911	-0.401613263102247	-0.401613263102247	2.42582374646514	-0.401613263102247	-0.401613263102247	-0.401613263102247	-0.401613263102247	-0.401613263102247	-0.401613263102247	-0.401613263102247	-0.401613263102247	2.66261862398463	-0.401613263102247	2.58863780328906	3.9103154901494	-0.401613263102247	-0.401613263102247	-0.401613263102247	-0.401613263102247	2.42281625360757	2.73061279738202	3.3015559506966	-0.401613263102247	-0.401613263102247	-0.401613263102247	-0.401613263102247	-0.401613263102247	-0.401613263102247	-0.401613263102247	-0.401613263102247	5.54161206389178	-0.401613263102247	-0.401613263102247	-0.401613263102247	-0.401613263102247	-0.401613263102247	-0.401613263102247	-0.401613263102247	-0.401613263102247	-0.401613263102247	-0.401613263102247	-0.401613263102247	-0.401613263102247	-0.401613263102247	-0.401613263102247	-0.401613263102247	-0.401613263102247	-0.401613263102247	-0.401613263102247	-0.401613263102247	-0.401613263102247	-0.401613263102247	-0.401613263102247	-0.401613263102247	-0.401613263102247	-0.401613263102247	-0.401613263102247	-0.401613263102247	-0.401613263102247	-0.401613263102247	-0.401613263102247	-0.401613263102247	-0.401613263102247	-0.401613263102247	-0.401613263102247	-0.401613263102247	-0.401613263102247	-0.401613263102247	-0.401613263102247	-0.401613263102247	-0.401613263102247	-0.401613263102247	-0.401613263102247	-0.401613263102247	-0.401613263102247	3.26610416608494	-0.401613263102247	4.04422383469807	-0.401613263102247	-0.401613263102247	-0.401613263102247	-0.401613263102247	-0.401613263102247	-0.401613263102247	-0.401613263102247	-0.401613263102247	-0.401613263102247	-0.401613263102247	-0.401613263102247	2.67145043489772	-0.401613263102247	-0.401613263102247	-0.401613263102247	-0.401613263102247	-0.401613263102247	-0.401613263102247	-0.401613263102247	-0.401613263102247	-0.401613263102247	-0.401613263102247	-0.401613263102247	-0.401613263102247	-0.401613263102247	-0.401613263102247	-0.401613263102247	-0.401613263102247	-0.401613263102247	3.36824315502337	3.40359617610374	-0.401613263102247	-0.401613263102247	-0.401613263102247	-0.401613263102247	-0.401613263102247	-0.401613263102247	2.42668437283556	-0.401613263102247	-0.401613263102247	4.4821269916123	-0.401613263102247	4.11070365065904	-0.401613263102247	-0.401613263102247	-0.401613263102247	-0.401613263102247	-0.401613263102247	3.50922581449684	-0.401613263102247	-0.401613263102247	2.6756271527243	-0.401613263102247	2.60488354443953	4.9456070149365	-0.401613263102247	2.34146180266063	-0.401613263102247	-0.401613263102247	2.1921918893842	-0.401613263102247	-0.401613263102247	-0.401613263102247	-0.401613263102247	-0.401613263102247	-0.401613263102247	-0.401613263102247	-0.401613263102247	2.36293202540309	2.06596278534218	-0.401613263102247	-0.401613263102247	-0.401613263102247	-0.401613263102247	-0.401613263102247	2.52376922028868	-0.401613263102247	-0.401613263102247	-0.401613263102247	-0.401613263102247	-0.401613263102247	-0.401613263102247	-0.401613263102247	-0.401613263102247	-0.401613263102247	-0.401613263102247	-0.401613263102247	-0.401613263102247	-0.401613263102247	-0.401613263102247	-0.401613263102247	-0.401613263102247	-0.401613263102247	-0.401613263102247	-0.401613263102247	-0.401613263102247	-0.401613263102247	-0.401613263102247	-0.401613263102247	-0.401613263102247	-0.401613263102247	-0.401613263102247	-0.401613263102247	-0.401613263102247	-0.401613263102247	-0.401613263102247	-0.401613263102247	-0.401613263102247	2.84546450338025	3.29545321259787	2.3266955531504	-0.401613263102247	-0.401613263102247	-0.401613263102247	-0.401613263102247	2.09030130706444	2.28575244801537	-0.401613263102247	2.31249990414345	2.0064543514409	-0.401613263102247	-0.401613263102247	-0.401613263102247	2.31485424048812	-0.401613263102247	-0.401613263102247	-0.401613263102247	-0.401613263102247	-0.401613263102247	-0.401613263102247	-0.401613263102247	2.38728649943741	2.4019662267286	2.98124793250734	2.51959043085922	-0.401613263102247	-0.401613263102247	-0.401613263102247	-0.401613263102247	-0.401613263102247	-0.401613263102247	2.04649409489635	-0.401613263102247	2.60290347793504	-0.401613263102247	-0.401613263102247	-0.401613263102247	-0.401613263102247	-0.401613263102247	-0.401613263102247	-0.401613263102247	-0.401613263102247	2.29113128141726	-0.401613263102247	-0.401613263102247	-0.401613263102247	-0.401613263102247	-0.401613263102247	-0.401613263102247	-0.401613263102247	-0.401613263102247	-0.401613263102247	-0.401613263102247	-0.401613263102247	-0.401613263102247	-0.401613263102247	-0.401613263102247	2.16248683786868	-0.401613263102247	-0.401613263102247	-0.401613263102247	2.41128392938846	2.21254739757904	-0.401613263102247	-0.401613263102247	-0.401613263102247	-0.401613263102247	-0.401613263102247	-0.401613263102247	-0.401613263102247	1.8547388922566	2.09321884933833	-0.401613263102247	-0.401613263102247	-0.401613263102247	-0.401613263102247	-0.401613263102247	4.08914122145443	-0.401613263102247	-0.401613263102247	3.09420748167855	3.30645612177067	2.8080121450163	2.2697602574857	-0.401613263102247	-0.401613263102247	-0.401613263102247	-0.401613263102247	-0.401613263102247	-0.401613263102247	-0.401613263102247	-0.401613263102247	3.86176370897109	3.89655105752132	2.8760600033149	4.06917561749811	-0.401613263102247	-0.401613263102247	-0.401613263102247	-0.401613263102247	-0.401613263102247	-0.401613263102247	3.17052858599384	-0.401613263102247	-0.401613263102247	-0.401613263102247	-0.401613263102247	-0.401613263102247	-0.401613263102247	-0.401613263102247	-0.401613263102247	-0.401613263102247	-0.401613263102247	-0.401613263102247	-0.401613263102247	-0.401613263102247	-0.401613263102247	-0.401613263102247	-0.401613263102247	-0.401613263102247	-0.401613263102247	-0.401613263102247	-0.401613263102247	-0.401613263102247	-0.401613263102247	-0.401613263102247	-0.401613263102247	-0.401613263102247	2.97146996374335	-0.401613263102247	-0.401613263102247	-0.401613263102247	-0.401613263102247	-0.401613263102247	-0.401613263102247	-0.401613263102247	-0.401613263102247	-0.401613263102247	-0.401613263102247	-0.401613263102247	-0.401613263102247	-0.401613263102247	-0.401613263102247	-0.401613263102247	2.33465489317873	-0.401613263102247	-0.401613263102247	1.99689211923362	-0.401613263102247	-0.401613263102247	-0.401613263102247	2.3183944158026	-0.401613263102247	-0.401613263102247	-0.401613263102247	-0.401613263102247	-0.401613263102247	-0.401613263102247	-0.401613263102247	-0.401613263102247	-0.401613263102247	-0.401613263102247	-0.401613263102247	2.6288826817531	2.21796378925417	-0.401613263102247	1.46295950494401	-0.401613263102247	-0.401613263102247	-0.401613263102247	-0.401613263102247	-0.401613263102247	-0.401613263102247	-0.401613263102247	-0.401613263102247	2.17671968895523	-0.401613263102247	1.96378408241437	1.58129767369413	2.4340239122471	2.04245496621478	-0.401613263102247	-0.401613263102247	-0.401613263102247	-0.401613263102247	-0.401613263102247	-0.401613263102247	-0.401613263102247	-0.401613263102247	-0.401613263102247	-0.401613263102247	-0.401613263102247	1.11409763336756	-0.401613263102247	-0.401613263102247	-0.401613263102247	-0.401613263102247	-0.401613263102247	1.81467564225096	-0.401613263102247	-0.401613263102247	-0.401613263102247	-0.401613263102247	-0.401613263102247	-0.401613263102247	-0.401613263102247	-0.401613263102247	1.64587939461148	-0.401613263102247	1.34189041833517	-0.401613263102247	-0.401613263102247	-0.401613263102247	-0.401613263102247	1.43009298375459	1.08315904343543	-0.401613263102247	2.38659182367587	-0.401613263102247	-0.401613263102247	1.24341473846685	1.0560752676882	1.11197850248588	-0.401613263102247	-0.401613263102247	-0.401613263102247	-0.401613263102247	-0.401613263102247	-0.401613263102247	-0.401613263102247	-0.401613263102247	-0.401613263102247	-0.401613263102247	2.84190942786103	-0.401613263102247	-0.401613263102247	-0.401613263102247	-0.401613263102247	3.22914591719726	-0.401613263102247	3.38883757777524	2.51681218993835	-0.401613263102247	4.31365740136223	-0.401613263102247	3.16754658204387	-0.401613263102247	-0.401613263102247	-0.401613263102247	-0.401613263102247	2.82485555729277	4.04096834370172	-0.401613263102247	-0.401613263102247	-0.401613263102247	-0.401613263102247	-0.401613263102247	-0.401613263102247	-0.401613263102247	-0.401613263102247	-0.401613263102247	-0.401613263102247	-0.401613263102247	-0.401613263102247	-0.401613263102247	-0.401613263102247	-0.401613263102247	-0.401613263102247	-0.401613263102247	-0.401613263102247	-0.401613263102247	-0.401613263102247	2.72083823643389	-0.401613263102247	-0.401613263102247	-0.401613263102247	-0.401613263102247	-0.401613263102247	-0.401613263102247	-0.401613263102247	-0.401613263102247	-0.401613263102247	-0.401613263102247	-0.401613263102247	-0.401613263102247	-0.401613263102247	-0.401613263102247	-0.401613263102247	-0.401613263102247	-0.401613263102247	-0.401613263102247	-0.401613263102247	-0.401613263102247	-0.401613263102247	-0.401613263102247	5.08404473865698	-0.401613263102247	-0.401613263102247	-0.401613263102247	-0.401613263102247	-0.401613263102247	-0.401613263102247	-0.401613263102247	-0.401613263102247	-0.401613263102247	-0.401613263102247	-0.401613263102247	-0.401613263102247	-0.401613263102247	-0.401613263102247	-0.401613263102247	-0.401613263102247	-0.401613263102247	-0.401613263102247	-0.401613263102247	-0.401613263102247	-0.401613263102247	-0.401613263102247	-0.401613263102247	-0.401613263102247	-0.401613263102247	-0.401613263102247	2.24876749376361	-0.401613263102247	-0.401613263102247	-0.401613263102247	-0.401613263102247	2.86819632259739	-0.401613263102247	2.63343215488871	-0.401613263102247	-0.401613263102247	-0.401613263102247	-0.401613263102247	-0.401613263102247	2.3156400456204	-0.401613263102247	-0.401613263102247	-0.401613263102247	-0.401613263102247	-0.401613263102247	-0.401613263102247	-0.401613263102247	-0.401613263102247	-0.401613263102247	-0.401613263102247	-0.401613263102247	-0.401613263102247	-0.401613263102247	3.01099474423714	2.59452178280455	-0.401613263102247	-0.401613263102247	-0.401613263102247	-0.401613263102247	-0.401613263102247	-0.401613263102247	-0.401613263102247	-0.401613263102247	-0.401613263102247	-0.401613263102247	-0.401613263102247	-0.401613263102247	3.26451258448835	-0.401613263102247	-0.401613263102247	-0.401613263102247	-0.401613263102247	-0.401613263102247	-0.401613263102247	-0.401613263102247	-0.401613263102247	-0.401613263102247	-0.401613263102247	-0.401613263102247	-0.401613263102247	-0.401613263102247	-0.401613263102247	-0.401613263102247	-0.401613263102247	-0.401613263102247	2.77100187877514	2.75203927592797	-0.401613263102247	-0.401613263102247	-0.401613263102247	-0.401613263102247	-0.401613263102247	-0.401613263102247	2.89622507981456	2.65333148001935	-0.401613263102247	2.6605491353731	-0.401613263102247	-0.401613263102247	2.40492331654291	-0.401613263102247	-0.401613263102247	-0.401613263102247	-0.401613263102247	-0.401613263102247	-0.401613263102247	-0.401613263102247	-0.401613263102247	-0.401613263102247	2.17044943607573	-0.401613263102247	-0.401613263102247	-0.401613263102247	-0.401613263102247	-0.401613263102247	-0.401613263102247	-0.401613263102247	-0.401613263102247	2.48303942470912	-0.401613263102247	2.36743600909409	2.08803733888448	-0.401613263102247	-0.401613263102247	-0.401613263102247	-0.401613263102247	-0.401613263102247	-0.401613263102247	-0.401613263102247	-0.401613263102247	2.45146631831211	-0.401613263102247	3.95828666174907	-0.401613263102247	-0.401613263102247	-0.401613263102247	-0.401613263102247	-0.401613263102247	-0.401613263102247	-0.401613263102247	-0.401613263102247	-0.401613263102247	-0.401613263102247	-0.401613263102247	-0.401613263102247	-0.401613263102247	-0.401613263102247	-0.401613263102247	3.55089886878838	-0.401613263102247	-0.401613263102247	3.0461638160089	2.53216821855496	-0.401613263102247	-0.401613263102247	-0.401613263102247	-0.401613263102247	-0.401613263102247	-0.401613263102247	-0.401613263102247	-0.401613263102247	-0.401613263102247	2.74155792349172	-0.401613263102247	2.45718806712143	-0.401613263102247	-0.401613263102247	-0.401613263102247	-0.401613263102247	-0.401613263102247	-0.401613263102247	-0.401613263102247	2.51912696830738	2.11982251477206	-0.401613263102247	-0.401613263102247	-0.401613263102247	-0.401613263102247	-0.401613263102247	-0.401613263102247	-0.401613263102247	-0.401613263102247	-0.401613263102247	-0.401613263102247	-0.401613263102247	-0.401613263102247	-0.401613263102247	-0.401613263102247	2.8931508099601	-0.401613263102247	-0.401613263102247	-0.401613263102247	-0.401613263102247	-0.401613263102247	1.47740697760544	-0.401613263102247	-0.401613263102247	-0.401613263102247	-0.401613263102247	-0.401613263102247	-0.401613263102247	-0.401613263102247	-0.401613263102247	-0.401613263102247	-0.401613263102247	-0.401613263102247	-0.401613263102247	-0.401613263102247	-0.401613263102247	-0.401613263102247	-0.401613263102247	2.94126552122297	-0.401613263102247	-0.401613263102247	-0.401613263102247	-0.401613263102247	-0.401613263102247	-0.401613263102247	-0.401613263102247	4.49650792313509	-0.401613263102247	-0.401613263102247	-0.401613263102247	2.32313091427207	-0.401613263102247	-0.401613263102247	-0.401613263102247	-0.401613263102247	-0.401613263102247	-0.401613263102247	-0.401613263102247	-0.401613263102247	-0.401613263102247	-0.401613263102247	-0.401613263102247	-0.401613263102247	-0.401613263102247	-0.401613263102247	2.08063061839165	-0.401613263102247	-0.401613263102247	-0.401613263102247	-0.401613263102247	-0.401613263102247	-0.401613263102247	-0.401613263102247	3.04959163362205	3.10059407192131	-0.401613263102247	-0.401613263102247	-0.401613263102247	-0.401613263102247	-0.401613263102247	-0.401613263102247	-0.401613263102247	3.20755927810216	2.52563087904933	2.71113480424784	-0.401613263102247	3.61107801690684	-0.401613263102247	2.20715604881548	2.07806581237377	-0.401613263102247	-0.401613263102247	-0.401613263102247	-0.401613263102247	-0.401613263102247	-0.401613263102247	-0.401613263102247	-0.401613263102247	-0.401613263102247	-0.401613263102247	-0.401613263102247	2.19680307974889	-0.401613263102247	-0.401613263102247	-0.401613263102247	-0.401613263102247	-0.401613263102247	-0.401613263102247	-0.401613263102247	-0.401613263102247	-0.401613263102247	-0.401613263102247	2.06216792260284	2.10398174538095	-0.401613263102247	-0.401613263102247	-0.401613263102247	3.10736626778908	-0.401613263102247	-0.401613263102247	-0.401613263102247	-0.401613263102247	-0.401613263102247	-0.401613263102247	-0.401613263102247	-0.401613263102247	-0.401613263102247	-0.401613263102247	-0.401613263102247	-0.401613263102247	-0.401613263102247	-0.401613263102247	-0.401613263102247	-0.401613263102247	-0.401613263102247	-0.401613263102247	1.86756835815308	-0.401613263102247	-0.401613263102247	-0.401613263102247	-0.401613263102247	-0.401613263102247	-0.401613263102247	-0.401613263102247	-0.401613263102247	-0.401613263102247	1.99808281823429	-0.401613263102247	-0.401613263102247	2.52563087904933	-0.401613263102247	-0.401613263102247	-0.401613263102247	1.84618739873032	-0.401613263102247	-0.401613263102247	-0.401613263102247	2.0279740749343	-0.401613263102247	-0.401613263102247	-0.401613263102247	-0.401613263102247	2.17916735970606	-0.401613263102247	-0.401613263102247	-0.401613263102247	-0.401613263102247	1.96551674928314	-0.401613263102247	-0.401613263102247	2.21868787724936	-0.401613263102247	-0.401613263102247	-0.401613263102247	-0.401613263102247	-0.401613263102247	2.05117302421291	3.15162179983269	3.10772357998956	2.02552809927305	-0.401613263102247	-0.401613263102247	-0.401613263102247	-0.401613263102247	1.81567714634876	-0.401613263102247	-0.401613263102247	-0.401613263102247	-0.401613263102247	2.64155942572539	-0.401613263102247	-0.401613263102247	-0.401613263102247	-0.401613263102247	-0.401613263102247	-0.401613263102247	-0.401613263102247	-0.401613263102247	-0.401613263102247	-0.401613263102247	-0.401613263102247	-0.401613263102247	-0.401613263102247	-0.401613263102247	-0.401613263102247	-0.401613263102247	-0.401613263102247	-0.401613263102247	-0.401613263102247	-0.401613263102247	-0.401613263102247	-0.401613263102247	-0.401613263102247	-0.401613263102247	-0.401613263102247	-0.401613263102247	-0.401613263102247	-0.401613263102247	2.26862615531108	-0.401613263102247	3.16754658204387	2.74706421450587	-0.401613263102247	-0.401613263102247	-0.401613263102247	-0.401613263102247	-0.401613263102247	-0.401613263102247	3.10023851877524	1.6111007763841	-0.401613263102247	1.8972291685645	-0.401613263102247	-0.401613263102247	-0.401613263102247	-0.401613263102247	-0.401613263102247	3.23186657660883	-0.401613263102247	-0.401613263102247	-0.401613263102247	3.20335594729313	2.07104280185408	-0.401613263102247	-0.401613263102247	-0.401613263102247	-0.401613263102247	2.12248433971462	1.90266391233015	2.53638858068526	1.46919678878317	-0.401613263102247	-0.401613263102247	-0.401613263102247	-0.401613263102247	-0.401613263102247	-0.401613263102247	-0.401613263102247	-0.401613263102247	-0.401613263102247	1.80719559909279	1.80744404959108	-0.401613263102247	-0.401613263102247	-0.401613263102247	1.96928045424077	-0.401613263102247	-0.401613263102247	-0.401613263102247	-0.401613263102247	-0.401613263102247	-0.401613263102247	-0.401613263102247	-0.401613263102247	-0.401613263102247	-0.401613263102247	-0.401613263102247	-0.401613263102247	1.91789378978943	-0.401613263102247	-0.401613263102247	-0.401613263102247	-0.401613263102247	-0.401613263102247	-0.401613263102247	-0.401613263102247	-0.401613263102247	2.40407770906826	-0.401613263102247	2.27468726537695	2.39271851346811	-0.401613263102247	-0.401613263102247	2.25211627757255	-0.401613263102247	-0.401613263102247	-0.401613263102247	-0.401613263102247	-0.401613263102247	-0.401613263102247	-0.401613263102247	-0.401613263102247	-0.401613263102247	-0.401613263102247	-0.401613263102247	-0.401613263102247	2.52330423119816	-0.401613263102247	2.46072221321994	-0.401613263102247	-0.401613263102247	-0.401613263102247	-0.401613263102247	-0.401613263102247	-0.401613263102247	-0.401613263102247	-0.401613263102247	-0.401613263102247	-0.401613263102247	1.97538817917915	-0.401613263102247	-0.401613263102247	1.8840317730779	-0.401613263102247	2.46782059780231	-0.401613263102247	2.51912696830738	-0.401613263102247	-0.401613263102247	3.27488842108816	1.92496552942956	2.16559607249513	-0.401613263102247	-0.401613263102247	-0.401613263102247	-0.401613263102247	2.35032792743661	-0.401613263102247	1.76486939402293	2.18091887944926	-0.401613263102247	-0.401613263102247	-0.401613263102247	1.92274186125742	-0.401613263102247	-0.401613263102247	-0.401613263102247	2.09972952188695	1.9364354645293	-0.401613263102247	-0.401613263102247	3.82371041641127	-0.401613263102247	-0.401613263102247	-0.401613263102247	1.67390901575172	-0.401613263102247	-0.401613263102247	-0.401613263102247	-0.401613263102247	-0.401613263102247	-0.401613263102247	-0.401613263102247	2.15663671637239	-0.401613263102247	-0.401613263102247	-0.401613263102247	-0.401613263102247	-0.401613263102247	-0.401613263102247	-0.401613263102247	-0.401613263102247	-0.401613263102247	2.78511711706724	-0.401613263102247	-0.401613263102247	-0.401613263102247	-0.401613263102247	-0.401613263102247	-0.401613263102247	-0.401613263102247	-0.401613263102247	-0.401613263102247	2.24654024437599	-0.401613263102247	-0.401613263102247	-0.401613263102247	-0.401613263102247	-0.401613263102247	-0.401613263102247	2.32115510770584	-0.401613263102247	-0.401613263102247	-0.401613263102247	-0.401613263102247	-0.401613263102247	2.03935795986058	-0.401613263102247	-0.401613263102247	-0.401613263102247	-0.401613263102247	-0.401613263102247	-0.401613263102247	-0.401613263102247	-0.401613263102247	-0.401613263102247	-0.401613263102247	-0.401613263102247	-0.401613263102247	-0.401613263102247	-0.401613263102247	1.67978917688996	-0.401613263102247	1.60967913940647	1.65413863256508	1.65541564968781	1.53541366922912	3.05992466041858	2.06881744480945	2.71328502047637	1.99808281823429	2.17010208747818	-0.401613263102247	-0.401613263102247	-0.401613263102247	-0.401613263102247	-0.401613263102247	-0.401613263102247	2.05023565548093	-0.401613263102247	-0.401613263102247	-0.401613263102247	2.09712072833961	-0.401613263102247	-0.401613263102247	-0.401613263102247	-0.401613263102247	-0.401613263102247	-0.401613263102247	-0.401613263102247	-0.401613263102247	-0.401613263102247	-0.401613263102247	-0.401613263102247	-0.401613263102247	-0.401613263102247	2.35478540605925	3.11992500960841	2.62787383755983	2.80167740550613	-0.401613263102247	-0.401613263102247	2.71006099775643	-0.401613263102247	2.6233436710279	-0.401613263102247	-0.401613263102247	-0.401613263102247	-0.401613263102247	-0.401613263102247	-0.401613263102247	-0.401613263102247	2.49571234145824	3.33203192067995	-0.401613263102247	-0.401613263102247	-0.401613263102247	-0.401613263102247	-0.401613263102247	-0.401613263102247	-0.401613263102247	-0.401613263102247	-0.401613263102247	-0.401613263102247	-0.401613263102247	2.59747383856439	-0.401613263102247	-0.401613263102247	-0.401613263102247	2.14468561193415	-0.401613263102247	-0.401613263102247	-0.401613263102247	-0.401613263102247	3.46092734284877	2.44927261179453	-0.401613263102247	-0.401613263102247	-0.401613263102247	-0.401613263102247	1.93166461525734	3.36101592495729	1.93896988571484	-0.401613263102247	-0.401613263102247	-0.401613263102247	-0.401613263102247	-0.401613263102247	-0.401613263102247	-0.401613263102247	-0.401613263102247	-0.401613263102247	-0.401613263102247	2.52656273133194	-0.401613263102247	-0.401613263102247	-0.401613263102247	-0.401613263102247	-0.401613263102247	-0.401613263102247	-0.401613263102247	-0.401613263102247	-0.401613263102247	-0.401613263102247	-0.401613263102247	-0.401613263102247	-0.401613263102247	2.64410958677869	-0.401613263102247	-0.401613263102247	2.98124793250734	-0.401613263102247	-0.401613263102247	-0.401613263102247	-0.401613263102247	-0.401613263102247	-0.401613263102247	-0.401613263102247	-0.401613263102247	-0.401613263102247	-0.401613263102247	-0.401613263102247	-0.401613263102247	-0.401613263102247	-0.401613263102247	-0.401613263102247	2.2895919949513	-0.401613263102247	-0.401613263102247	-0.401613263102247	-0.401613263102247	-0.401613263102247	-0.401613263102247	-0.401613263102247	-0.401613263102247	2.0127754143301	-0.401613263102247	-0.401613263102247	-0.401613263102247	1.88751695352222	2.059960216967	-0.401613263102247	-0.401613263102247	-0.401613263102247	-0.401613263102247	-0.401613263102247	-0.401613263102247	-0.401613263102247	1.84155265366673	-0.401613263102247	-0.401613263102247	-0.401613263102247	-0.401613263102247	-0.401613263102247	-0.401613263102247	2.44971104452361	-0.401613263102247	-0.401613263102247	-0.401613263102247	-0.401613263102247	-0.401613263102247	-0.401613263102247	3.64129257430566	1.53710042278669	-0.401613263102247	1.31449348035905	-0.401613263102247	1.22378269619807	2.26071768930738	-0.401613263102247	-0.401613263102247	-0.401613263102247	-0.401613263102247	-0.401613263102247	2.17427720152285	-0.401613263102247	-0.401613263102247	2.12181829728313	2.28268969262627	-0.401613263102247	-0.401613263102247	1.95373215873161	1.8214549567344	-0.401613263102247	1.15852984784258	-0.401613263102247	-0.401613263102247	-0.401613263102247	1.83056457521173	-0.401613263102247	-0.401613263102247	-0.401613263102247	-0.401613263102247	-0.401613263102247	-0.401613263102247	-0.401613263102247	-0.401613263102247	1.94009823173374	-0.401613263102247	1.85058387018513	1.6659088695897	-0.401613263102247	2.66080764341648	1.68570535074253	-0.401613263102247	-0.401613263102247	-0.401613263102247	-0.401613263102247	-0.401613263102247	-0.401613263102247	-0.401613263102247	-0.401613263102247	-0.401613263102247	-0.401613263102247	-0.401613263102247	-0.401613263102247	-0.401613263102247	-0.401613263102247	-0.401613263102247	3.36909569134605	-0.401613263102247	-0.401613263102247	-0.401613263102247	-0.401613263102247	-0.401613263102247	-0.401613263102247	-0.401613263102247	3.33703275072076	3.80332458789312	2.87303020128515	2.99968342802805	-0.401613263102247	-0.401613263102247	-0.401613263102247	-0.401613263102247	-0.401613263102247	-0.401613263102247	-0.401613263102247	-0.401613263102247	-0.401613263102247	-0.401613263102247	-0.401613263102247	-0.401613263102247	-0.401613263102247	3.01769084620948	-0.401613263102247	2.47764698860486	-0.401613263102247	-0.401613263102247	-0.401613263102247	-0.401613263102247	-0.401613263102247	-0.401613263102247	-0.401613263102247	-0.401613263102247	-0.401613263102247	-0.401613263102247	-0.401613263102247	-0.401613263102247	-0.401613263102247	-0.401613263102247	-0.401613263102247	-0.401613263102247	2.74706421450587	-0.401613263102247	-0.401613263102247	-0.401613263102247	-0.401613263102247	-0.401613263102247	-0.401613263102247	-0.401613263102247	-0.401613263102247	-0.401613263102247	-0.401613263102247	-0.401613263102247	-0.401613263102247	3.20450112011037	-0.401613263102247	-0.401613263102247	-0.401613263102247	-0.401613263102247	-0.401613263102247	-0.401613263102247	-0.401613263102247	-0.401613263102247	-0.401613263102247	-0.401613263102247	-0.401613263102247	-0.401613263102247	-0.401613263102247	-0.401613263102247	-0.401613263102247	-0.401613263102247	-0.401613263102247	-0.401613263102247	-0.401613263102247	-0.401613263102247	-0.401613263102247	-0.401613263102247	-0.401613263102247	-0.401613263102247	-0.401613263102247	-0.401613263102247	-0.401613263102247	-0.401613263102247	-0.401613263102247	3.05785207819774	2.84546450338025	-0.401613263102247	-0.401613263102247	-0.401613263102247	-0.401613263102247	-0.401613263102247	-0.401613263102247	-0.401613263102247	-0.401613263102247	-0.401613263102247	-0.401613263102247	-0.401613263102247	3.93575282361433	-0.401613263102247	-0.401613263102247	-0.401613263102247	-0.401613263102247	-0.401613263102247	-0.401613263102247	-0.401613263102247	-0.401613263102247	-0.401613263102247	3.1915744336597	-0.401613263102247	-0.401613263102247	-0.401613263102247	-0.401613263102247	-0.401613263102247	-0.401613263102247	-0.401613263102247	-0.401613263102247	-0.401613263102247	-0.401613263102247	-0.401613263102247	-0.401613263102247	-0.401613263102247	-0.401613263102247	-0.401613263102247	-0.401613263102247	-0.401613263102247	-0.401613263102247	-0.401613263102247	-0.401613263102247	-0.401613263102247	-0.401613263102247	-0.401613263102247	-0.401613263102247	-0.401613263102247	-0.401613263102247	-0.401613263102247	-0.401613263102247	-0.401613263102247	1.98035795412722	1.7240340512187	2.05807138221116	-0.401613263102247	-0.401613263102247	-0.401613263102247	-0.401613263102247	-0.401613263102247	-0.401613263102247	-0.401613263102247	-0.401613263102247	-0.401613263102247	-0.401613263102247	-0.401613263102247	-0.401613263102247	-0.401613263102247	-0.401613263102247	-0.401613263102247	-0.401613263102247	-0.401613263102247	-0.401613263102247	-0.401613263102247	-0.401613263102247	2.3039066391904	-0.401613263102247	-0.401613263102247	-0.401613263102247	-0.401613263102247	2.42582374646514	-0.401613263102247	2.16940770459362	3.01500861430893	-0.401613263102247	-0.401613263102247	-0.401613263102247	-0.401613263102247	-0.401613263102247	-0.401613263102247	-0.401613263102247	-0.401613263102247	-0.401613263102247	-0.401613263102247	-0.401613263102247	-0.401613263102247	-0.401613263102247	-0.401613263102247	-0.401613263102247	-0.401613263102247	-0.401613263102247	-0.401613263102247	-0.401613263102247	-0.401613263102247	-0.401613263102247	1.86915026758331	-0.401613263102247	-0.401613263102247	-0.401613263102247	-0.401613263102247	-0.401613263102247	-0.401613263102247	-0.401613263102247	3.03592946157624	2.54960855577887	-0.401613263102247	-0.401613263102247	1.92024579643823	-0.401613263102247	-0.401613263102247	-0.401613263102247	-0.401613263102247	-0.401613263102247	-0.401613263102247	-0.401613263102247	-0.401613263102247	-0.401613263102247	-0.401613263102247	-0.401613263102247	-0.401613263102247	-0.401613263102247	-0.401613263102247	-0.401613263102247	-0.401613263102247	-0.401613263102247	-0.401613263102247	-0.401613263102247	-0.401613263102247	-0.401613263102247	1.78995363788645	-0.401613263102247	-0.401613263102247	-0.401613263102247	2.76204501176789	-0.401613263102247	-0.401613263102247	-0.401613263102247	-0.401613263102247	-0.401613263102247	2.28767067588173	-0.401613263102247	-0.401613263102247	-0.401613263102247	-0.401613263102247	-0.401613263102247	-0.401613263102247	-0.401613263102247	-0.401613263102247	-0.401613263102247	-0.401613263102247	-0.401613263102247	-0.401613263102247	-0.401613263102247	-0.401613263102247	-0.401613263102247	2.80110298213702	2.96822567115912	3.47869064191439	-0.401613263102247	-0.401613263102247	-0.401613263102247	-0.401613263102247	3.05923346634262	3.02239697127845	2.48078976476973	2.58912711337615	-0.401613263102247	-0.401613263102247	-0.401613263102247	-0.401613263102247	-0.401613263102247	-0.401613263102247	-0.401613263102247	-0.401613263102247	-0.401613263102247	-0.401613263102247	-0.401613263102247	-0.401613263102247	-0.401613263102247	-0.401613263102247	-0.401613263102247	2.74430824203294	2.72843448058743	3.46047456056035	2.58765973866291	-0.401613263102247	-0.401613263102247	-0.401613263102247	2.83423827775017	-0.401613263102247	-0.401613263102247	-0.401613263102247	-0.401613263102247	-0.401613263102247	-0.401613263102247	-0.401613263102247	-0.401613263102247	-0.401613263102247	-0.401613263102247	-0.401613263102247	2.27887229612348	-0.401613263102247	-0.401613263102247	-0.401613263102247	-0.401613263102247	-0.401613263102247	-0.401613263102247	-0.401613263102247	-0.401613263102247	-0.401613263102247	-0.401613263102247	2.86638798093423	-0.401613263102247	-0.401613263102247	-0.401613263102247	-0.401613263102247	-0.401613263102247	2.27430753794314	3.59816309892589	-0.401613263102247	-0.401613263102247	-0.401613263102247	-0.401613263102247	-0.401613263102247	-0.401613263102247	2.19786980855477	2.25547459270958	3.94186786819483	3.48880208721451	-0.401613263102247	-0.401613263102247	2.09030130706444	-0.401613263102247	-0.401613263102247	-0.401613263102247	-0.401613263102247	-0.401613263102247	-0.401613263102247	-0.401613263102247	-0.401613263102247	-0.401613263102247	-0.401613263102247	2.28690301425183	2.32947535526011	-0.401613263102247	-0.401613263102247	3.01567869749789	-0.401613263102247	-0.401613263102247	-0.401613263102247	-0.401613263102247	-0.401613263102247	-0.401613263102247	-0.401613263102247	-0.401613263102247	-0.401613263102247	-0.401613263102247	-0.401613263102247	4.58804721035146	2.97342013513774	2.86157731585843	2.52516520879051	-0.401613263102247	-0.401613263102247	-0.401613263102247	-0.401613263102247	-0.401613263102247	-0.401613263102247	-0.401613263102247	-0.401613263102247	2.06185226755842	-0.401613263102247	-0.401613263102247	-0.401613263102247	-0.401613263102247	-0.401613263102247	2.30429590880833	2.123150773571	2.70738026843237	-0.401613263102247	-0.401613263102247	-0.401613263102247	-0.401613263102247	-0.401613263102247	-0.401613263102247	-0.401613263102247	3.57021644880051	-0.401613263102247	-0.401613263102247	-0.401613263102247	-0.401613263102247	-0.401613263102247	-0.401613263102247	2.26824836216875	-0.401613263102247	-0.401613263102247	-0.401613263102247	-0.401613263102247	3.09704247620174	-0.401613263102247	-0.401613263102247	-0.401613263102247	-0.401613263102247	-0.401613263102247	3.99415056359841	2.9740707930016	2.91981477817403	-0.401613263102247	2.90983341651599	3.81178747554385	2.73061279738202	2.66624808075631	2.61333268899167	3.61457332241116	-0.401613263102247	-0.401613263102247	-0.401613263102247	-0.401613263102247	-0.401613263102247	-0.401613263102247	-0.401613263102247	2.86578572763063	-0.401613263102247	3.24790310350065	2.52423437951467	-0.401613263102247	-0.401613263102247	-0.401613263102247	-0.401613263102247	-0.401613263102247	-0.401613263102247	-0.401613263102247	-0.401613263102247	2.08352307024286	-0.401613263102247	-0.401613263102247	-0.401613263102247	2.90177600683684	-0.401613263102247	-0.401613263102247	-0.401613263102247	-0.401613263102247	2.00315786388973	-0.401613263102247	-0.401613263102247	-0.401613263102247	-0.401613263102247	-0.401613263102247	-0.401613263102247	-0.401613263102247	-0.401613263102247	-0.401613263102247	-0.401613263102247	-0.401613263102247	2.72354621979147	-0.401613263102247	3.42910739210789	2.46559802634671	-0.401613263102247	2.77493929764179	-0.401613263102247	-0.401613263102247	-0.401613263102247	-0.401613263102247	-0.401613263102247	2.08642301202848	-0.401613263102247	-0.401613263102247	-0.401613263102247	1.82777246926095	-0.401613263102247	-0.401613263102247	-0.401613263102247	-0.401613263102247	-0.401613263102247	-0.401613263102247	-0.401613263102247	-0.401613263102247	-0.401613263102247	-0.401613263102247	-0.401613263102247	-0.401613263102247	-0.401613263102247	2.09907675632336	-0.401613263102247	-0.401613263102247	-0.401613263102247	2.72056774026222	1.679134053685	-0.401613263102247	-0.401613263102247	-0.401613263102247	-0.401613263102247	-0.401613263102247	-0.401613263102247	-0.401613263102247	-0.401613263102247	-0.401613263102247	-0.401613263102247	-0.401613263102247	-0.401613263102247	-0.401613263102247	2.17846749524106	-0.401613263102247	-0.401613263102247	-0.401613263102247	-0.401613263102247	-0.401613263102247	-0.401613263102247	2.43229305204551	-0.401613263102247	-0.401613263102247	-0.401613263102247	-0.401613263102247	-0.401613263102247	-0.401613263102247	2.44402341352973	-0.401613263102247	-0.401613263102247	-0.401613263102247	-0.401613263102247	-0.401613263102247	-0.401613263102247	-0.401613263102247	-0.401613263102247	-0.401613263102247	-0.401613263102247	-0.401613263102247	-0.401613263102247	-0.401613263102247	-0.401613263102247	-0.401613263102247	-0.401613263102247	-0.401613263102247	-0.401613263102247	-0.401613263102247	-0.401613263102247	-0.401613263102247	-0.401613263102247	-0.401613263102247	-0.401613263102247	-0.401613263102247	-0.401613263102247	-0.401613263102247	-0.401613263102247	-0.401613263102247	-0.401613263102247	-0.401613263102247	-0.401613263102247	-0.401613263102247	-0.401613263102247	3.11130156732309	3.69875878675574	3.49805215814994	2.36866726159346	-0.401613263102247	2.66261862398463	-0.401613263102247	-0.401613263102247	3.16308495339329	-0.401613263102247	-0.401613263102247	-0.401613263102247	-0.401613263102247	-0.401613263102247	-0.401613263102247	-0.401613263102247	2.34830719862994	-0.401613263102247	-0.401613263102247	-0.401613263102247	-0.401613263102247	-0.401613263102247	-0.401613263102247	-0.401613263102247	-0.401613263102247	-0.401613263102247	-0.401613263102247	-0.401613263102247	-0.401613263102247	-0.401613263102247	-0.401613263102247	-0.401613263102247	-0.401613263102247	-0.401613263102247	2.71921608197879	-0.401613263102247	2.05148565676344	-0.401613263102247	-0.401613263102247	-0.401613263102247	3.71199352186586	-0.401613263102247	-0.401613263102247	-0.401613263102247	-0.401613263102247	-0.401613263102247	-0.401613263102247	-0.401613263102247	-0.401613263102247	-0.401613263102247	-0.401613263102247	-0.401613263102247	-0.401613263102247	-0.401613263102247	-0.401613263102247	2.15081630082876	1.98652876969978	-0.401613263102247	-0.401613263102247	1.59458129873873	2.00255957144731	-0.401613263102247	2.05179837753497	1.43075823772645	-0.401613263102247	-0.401613263102247	-0.401613263102247	-0.401613263102247	-0.401613263102247	-0.401613263102247	2.56584714173571	-0.401613263102247	-0.401613263102247	-0.401613263102247	-0.401613263102247	-0.401613263102247	-0.401613263102247	-0.401613263102247	3.08573580424557	-0.401613263102247	-0.401613263102247	-0.401613263102247	-0.401613263102247	-0.401613263102247	2.00435543444949	-0.401613263102247	-0.401613263102247	-0.401613263102247	-0.401613263102247	-0.401613263102247	-0.401613263102247	-0.401613263102247	-0.401613263102247	-0.401613263102247	-0.401613263102247	-0.401613263102247	-0.401613263102247	-0.401613263102247	-0.401613263102247	-0.401613263102247	-0.401613263102247	-0.401613263102247	-0.401613263102247	-0.401613263102247	-0.401613263102247	3.00100949311546	-0.401613263102247	2.0455606778825	-0.401613263102247	-0.401613263102247	-0.401613263102247	-0.401613263102247	-0.401613263102247	-0.401613263102247	-0.401613263102247	-0.401613263102247	-0.401613263102247	-0.401613263102247	-0.401613263102247	2.94763774075207	-0.401613263102247	-0.401613263102247	-0.401613263102247	-0.401613263102247	-0.401613263102247	-0.401613263102247	-0.401613263102247	-0.401613263102247	2.36334079124744	-0.401613263102247	-0.401613263102247	-0.401613263102247	-0.401613263102247	-0.401613263102247	-0.401613263102247	-0.401613263102247	-0.401613263102247	-0.401613263102247	-0.401613263102247	-0.401613263102247	-0.401613263102247	-0.401613263102247	-0.401613263102247	-0.401613263102247	2.19538229827943	2.67772048076445	-0.401613263102247	2.20500647864889	-0.401613263102247	-0.401613263102247	-0.401613263102247	2.13319451026657	2.13689955584462	1.78071548539108	2.12048738518794	-0.401613263102247	2.2328979231291	1.89479267247745	-0.401613263102247	-0.401613263102247	-0.401613263102247	-0.401613263102247	-0.401613263102247	-0.401613263102247	-0.401613263102247	-0.401613263102247	-0.401613263102247	-0.401613263102247	-0.401613263102247	-0.401613263102247	-0.401613263102247	-0.401613263102247	-0.401613263102247	-0.401613263102247	-0.401613263102247	-0.401613263102247	3.28614380265972	-0.401613263102247	3.32912242677695	2.80167740550613	-0.401613263102247	2.09875051544794	-0.401613263102247	-0.401613263102247	-0.401613263102247	-0.401613263102247	-0.401613263102247	-0.401613263102247	1.74482498387624	1.78702716773895	-0.401613263102247	-0.401613263102247	2.49981297160248	-0.401613263102247	-0.401613263102247	-0.401613263102247	-0.401613263102247	-0.401613263102247	-0.401613263102247	-0.401613263102247	-0.401613263102247	-0.401613263102247	-0.401613263102247	2.42496371742416	-0.401613263102247	-0.401613263102247	-0.401613263102247	-0.401613263102247	-0.401613263102247	-0.401613263102247	-0.401613263102247	-0.401613263102247	-0.401613263102247	-0.401613263102247	-0.401613263102247	-0.401613263102247	-0.401613263102247	-0.401613263102247	-0.401613263102247	-0.401613263102247	-0.401613263102247	-0.401613263102247	-0.401613263102247	-0.401613263102247	-0.401613263102247	-0.401613263102247	-0.401613263102247	1.66225533741287	2.99043561219327	3.24633089961335	2.30429590880833	-0.401613263102247	-0.401613263102247	-0.401613263102247	-0.401613263102247	-0.401613263102247	-0.401613263102247	-0.401613263102247	2.43445700454672	-0.401613263102247	-0.401613263102247	-0.401613263102247	-0.401613263102247	2.80455317218609	2.20715604881548	-0.401613263102247	-0.401613263102247	-0.401613263102247	-0.401613263102247	-0.401613263102247	-0.401613263102247	-0.401613263102247	-0.401613263102247	-0.401613263102247	-0.401613263102247	-0.401613263102247	-0.401613263102247	3.26451258448835	2.39691339909251	-0.401613263102247	1.75161839134509	-0.401613263102247	2.34749984859746	3.27889845477477	-0.401613263102247	-0.401613263102247	-0.401613263102247	-0.401613263102247	-0.401613263102247	-0.401613263102247	-0.401613263102247	-0.401613263102247	-0.401613263102247	-0.401613263102247	-0.401613263102247	-0.401613263102247	-0.401613263102247	-0.401613263102247	-0.401613263102247	-0.401613263102247	-0.401613263102247	2.62485197824152	-0.401613263102247	-0.401613263102247	-0.401613263102247	-0.401613263102247	-0.401613263102247	-0.401613263102247	-0.401613263102247	-0.401613263102247	-0.401613263102247	-0.401613263102247	-0.401613263102247	-0.401613263102247	-0.401613263102247	-0.401613263102247	-0.401613263102247	-0.401613263102247	1.87869254316165	1.64482567376138	-0.401613263102247	3.32414778386724	2.21002832999214	-0.401613263102247	-0.401613263102247	-0.401613263102247	-0.401613263102247	-0.401613263102247	-0.401613263102247	2.11915803427674	-0.401613263102247	-0.401613263102247	-0.401613263102247	-0.401613263102247	-0.401613263102247	1.11287001566259	-0.401613263102247	-0.401613263102247	0.842831593286503	0.702786159549668	-0.401613263102247	3.00499515505938	-0.401613263102247	-0.401613263102247	-0.401613263102247	-0.401613263102247	2.52749526666639	-0.401613263102247	-0.401613263102247	2.46871073153799	-0.401613263102247	-0.401613263102247	-0.401613263102247	-0.401613263102247	-0.401613263102247	-0.401613263102247	-0.401613263102247	-0.401613263102247	-0.401613263102247	2.81147993872555	-0.401613263102247	-0.401613263102247	-0.401613263102247	-0.401613263102247	-0.401613263102247	2.58326759110265	-0.401613263102247	-0.401613263102247	-0.401613263102247	-0.401613263102247	1.81994454574339	-0.401613263102247	-0.401613263102247	-0.401613263102247	-0.401613263102247	-0.401613263102247	-0.401613263102247	2.22413288347377	-0.401613263102247	-0.401613263102247	1.76225258879891	1.87364545173373	1.40761292208815	2.74789211171242	-0.401613263102247	-0.401613263102247	-0.401613263102247	-0.401613263102247	-0.401613263102247	-0.401613263102247	-0.401613263102247	-0.401613263102247	-0.401613263102247	1.64672321148343	-0.401613263102247	-0.401613263102247	2.16110765300681	-0.401613263102247	-0.401613263102247	-0.401613263102247	-0.401613263102247	-0.401613263102247	1.30127452593137	1.16808102494318	-0.401613263102247	-0.401613263102247	-0.401613263102247	1.70188404260918	1.54067166408931	2.95950328924471	-0.401613263102247	1.33028989538073	1.69742467595713	-0.401613263102247	-0.401613263102247	3.02847067945129	-0.401613263102247	-0.401613263102247	3.37507692281913	-0.401613263102247	-0.401613263102247	-0.401613263102247	-0.401613263102247	-0.401613263102247	-0.401613263102247	-0.401613263102247	-0.401613263102247	-0.401613263102247	-0.401613263102247	-0.401613263102247	2.66106620229268	-0.401613263102247	-0.401613263102247	-0.401613263102247	-0.401613263102247	-0.401613263102247	-0.401613263102247	-0.401613263102247	-0.401613263102247	-0.401613263102247	-0.401613263102247	3.29585928805526	-0.401613263102247	2.74651256675083	2.44839620856448	-0.401613263102247	2.60686663772185	-0.401613263102247	-0.401613263102247	-0.401613263102247	-0.401613263102247	-0.401613263102247	4.02994707735789	-0.401613263102247	-0.401613263102247	-0.401613263102247	-0.401613263102247	-0.401613263102247	-0.401613263102247	-0.401613263102247	-0.401613263102247	-0.401613263102247	-0.401613263102247	-0.401613263102247	-0.401613263102247	-0.401613263102247	-0.401613263102247	-0.401613263102247	-0.401613263102247	-0.401613263102247	-0.401613263102247	-0.401613263102247	-0.401613263102247	-0.401613263102247	-0.401613263102247	-0.401613263102247	-0.401613263102247	-0.401613263102247	-0.401613263102247	3.92116893886352	3.19233168685219	-0.401613263102247	3.23147760430842	-0.401613263102247	-0.401613263102247	-0.401613263102247	-0.401613263102247	-0.401613263102247	-0.401613263102247	-0.401613263102247	-0.401613263102247	2.50851379220464	-0.401613263102247	-0.401613263102247	-0.401613263102247	-0.401613263102247	-0.401613263102247	-0.401613263102247	-0.401613263102247	-0.401613263102247	-0.401613263102247	-0.401613263102247	2.03073231681894	-0.401613263102247	-0.401613263102247	-0.401613263102247	2.38353991890498	-0.401613263102247	3.28050549352309	-0.401613263102247	-0.401613263102247	-0.401613263102247	-0.401613263102247	-0.401613263102247	-0.401613263102247	-0.401613263102247	-0.401613263102247	-0.401613263102247	1.8425807963447	-0.401613263102247	-0.401613263102247	-0.401613263102247	-0.401613263102247	3.3580500172878	-0.401613263102247	-0.401613263102247	-0.401613263102247	2.69937037790465	2.15218315097892	-0.401613263102247	-0.401613263102247	-0.401613263102247	-0.401613263102247	2.54913405181843	2.887634265553	-0.401613263102247	-0.401613263102247	-0.401613263102247	2.19006981874158	-0.401613263102247	-0.401613263102247	-0.401613263102247	-0.401613263102247	-0.401613263102247	-0.401613263102247	-0.401613263102247	-0.401613263102247	-0.401613263102247	2.97082050655166	3.36059186739274	2.33545372018251	-0.401613263102247	-0.401613263102247	-0.401613263102247	-0.401613263102247	-0.401613263102247	-0.401613263102247	-0.401613263102247	-0.401613263102247	-0.401613263102247	-0.401613263102247	-0.401613263102247	-0.401613263102247	-0.401613263102247	-0.401613263102247	-0.401613263102247	-0.401613263102247	-0.401613263102247	-0.401613263102247	-0.401613263102247	-0.401613263102247	-0.401613263102247	-0.401613263102247	-0.401613263102247	-0.401613263102247	-0.401613263102247	-0.401613263102247	-0.401613263102247	-0.401613263102247	-0.401613263102247	-0.401613263102247	-0.401613263102247	-0.401613263102247	-0.401613263102247	-0.401613263102247	-0.401613263102247	-0.401613263102247	2.33945579143136	-0.401613263102247	3.16160076709892	-0.401613263102247	-0.401613263102247	-0.401613263102247	-0.401613263102247	2.19467255953157	-0.401613263102247	2.91294490549857	-0.401613263102247	-0.401613263102247	-0.401613263102247	-0.401613263102247	-0.401613263102247	-0.401613263102247	-0.401613263102247	-0.401613263102247	-0.401613263102247	-0.401613263102247	-0.401613263102247	-0.401613263102247	-0.401613263102247	-0.401613263102247	2.78682089361391	2.27772946196892	-0.401613263102247	-0.401613263102247	-0.401613263102247	-0.401613263102247	-0.401613263102247	-0.401613263102247	-0.401613263102247	-0.401613263102247	-0.401613263102247	-0.401613263102247	-0.401613263102247	-0.401613263102247	-0.401613263102247	-0.401613263102247	3.0544044283045	-0.401613263102247	-0.401613263102247	-0.401613263102247	-0.401613263102247	-0.401613263102247	-0.401613263102247	-0.401613263102247	-0.401613263102247	-0.401613263102247	-0.401613263102247	-0.401613263102247	-0.401613263102247	-0.401613263102247	-0.401613263102247	-0.401613263102247	-0.401613263102247	-0.401613263102247	-0.401613263102247	-0.401613263102247	-0.401613263102247	-0.401613263102247	-0.401613263102247	-0.401613263102247	-0.401613263102247	2.3555976168553	-0.401613263102247	-0.401613263102247	-0.401613263102247	-0.401613263102247	-0.401613263102247	-0.401613263102247	-0.401613263102247	-0.401613263102247	-0.401613263102247	-0.401613263102247	-0.401613263102247	-0.401613263102247	-0.401613263102247	-0.401613263102247	-0.401613263102247	-0.401613263102247	-0.401613263102247	-0.401613263102247	-0.401613263102247	-0.401613263102247	-0.401613263102247	-0.401613263102247	-0.401613263102247	-0.401613263102247	-0.401613263102247	2.46293613724763	-0.401613263102247	2.4066162743491	-0.401613263102247	-0.401613263102247	-0.401613263102247	-0.401613263102247	-0.401613263102247	-0.401613263102247	-0.401613263102247	-0.401613263102247	-0.401613263102247	-0.401613263102247	-0.401613263102247	2.83600473059236	-0.401613263102247	-0.401613263102247	-0.401613263102247	-0.401613263102247	-0.401613263102247	-0.401613263102247	-0.401613263102247	-0.401613263102247	-0.401613263102247	2.53498024027563	-0.401613263102247	-0.401613263102247	-0.401613263102247	-0.401613263102247	-0.401613263102247	-0.401613263102247	2.81669825236972	-0.401613263102247	-0.401613263102247	-0.401613263102247	-0.401613263102247	-0.401613263102247	-0.401613263102247	-0.401613263102247	-0.401613263102247	-0.401613263102247	-0.401613263102247	-0.401613263102247	-0.401613263102247	-0.401613263102247	-0.401613263102247	-0.401613263102247	-0.401613263102247	-0.401613263102247	-0.401613263102247	-0.401613263102247	-0.401613263102247	-0.401613263102247	-0.401613263102247	-0.401613263102247	-0.401613263102247	-0.401613263102247	-0.401613263102247	-0.401613263102247	-0.401613263102247	-0.401613263102247	-0.401613263102247	3.66743757714283	-0.401613263102247	-0.401613263102247	2.04338576384094	-0.401613263102247	2.2176019135188	2.74761608920731	-0.401613263102247	2.19609247153915	2.49117165705009	-0.401613263102247	-0.401613263102247	-0.401613263102247	-0.401613263102247	1.72266345191354	-0.401613263102247	-0.401613263102247	-0.401613263102247	-0.401613263102247	-0.401613263102247	2.67301515434546	-0.401613263102247	-0.401613263102247	2.15081630082876	-0.401613263102247	-0.401613263102247	-0.401613263102247	3.05543785153039	-0.401613263102247	-0.401613263102247	-0.401613263102247	-0.401613263102247	-0.401613263102247	-0.401613263102247	-0.401613263102247	-0.401613263102247	-0.401613263102247	-0.401613263102247	-0.401613263102247	-0.401613263102247	-0.401613263102247	1.90840075147995	-0.401613263102247	-0.401613263102247	-0.401613263102247	-0.401613263102247	-0.401613263102247	2.81960597661275	-0.401613263102247	-0.401613263102247	2.14570511223076	-0.401613263102247	-0.401613263102247	-0.401613263102247	-0.401613263102247	-0.401613263102247	-0.401613263102247	-0.401613263102247	-0.401613263102247	-0.401613263102247	-0.401613263102247	-0.401613263102247	-0.401613263102247	-0.401613263102247	-0.401613263102247	2.22050006297405	-0.401613263102247	-0.401613263102247	-0.401613263102247	-0.401613263102247	-0.401613263102247	-0.401613263102247	2.4821390777902	2.03073231681894	-0.401613263102247	-0.401613263102247	-0.401613263102247	-0.401613263102247	2.40407770906826	-0.401613263102247	-0.401613263102247	-0.401613263102247	-0.401613263102247	-0.401613263102247	-0.401613263102247	-0.401613263102247	-0.401613263102247	-0.401613263102247	-0.401613263102247	2.1886572619325	-0.401613263102247	-0.401613263102247	-0.401613263102247	-0.401613263102247	-0.401613263102247	-0.401613263102247	-0.401613263102247	1.55778080474881	-0.401613263102247	1.85058387018513	-0.401613263102247	-0.401613263102247	-0.401613263102247	-0.401613263102247	-0.401613263102247	-0.401613263102247	-0.401613263102247	-0.401613263102247	-0.401613263102247	-0.401613263102247	-0.401613263102247	-0.401613263102247	1.82069947202058	1.65371333903874	1.66849622798936	1.7589319975695	1.77420270191309	-0.401613263102247	2.46537598596329	-0.401613263102247	-0.401613263102247	-0.401613263102247	1.21606659176932	1.09004028345932	1.10543718482431	-0.401613263102247	-0.401613263102247	-0.401613263102247	-0.401613263102247	-0.401613263102247	-0.401613263102247	-0.401613263102247	-0.401613263102247	-0.401613263102247	-0.401613263102247	-0.401613263102247	-0.401613263102247	-0.401613263102247	-0.401613263102247	-0.401613263102247	-0.401613263102247	-0.401613263102247	-0.401613263102247	-0.401613263102247	-0.401613263102247	1.10576837379126	-0.401613263102247	1.28686683086444	-0.401613263102247	-0.401613263102247	1.33088083531973	-0.401613263102247	-0.401613263102247	1.05906828242886	-0.401613263102247	1.19948333337056	1.07782882373434	-0.401613263102247	1.08788278116918	1.00976369561356	-0.401613263102247	1.4723320912349	1.26137828736524	1.23497791688581	1.21440486763027	-0.401613263102247	-0.401613263102247	1.05094469010965	-0.401613263102247	-0.401613263102247	-0.401613263102247	-0.401613263102247	-0.401613263102247	2.9254609005702	-0.401613263102247	3.47960712878051	3.33703275072076	-0.401613263102247	2.94444800500094	2.82544009277903	2.3322615762296	2.71813574131305	2.41896018148028	-0.401613263102247	-0.401613263102247	-0.401613263102247	-0.401613263102247	3.45595406302781	-0.401613263102247	-0.401613263102247	-0.401613263102247	-0.401613263102247	-0.401613263102247	-0.401613263102247	-0.401613263102247	-0.401613263102247	-0.401613263102247	-0.401613263102247	-0.401613263102247	-0.401613263102247	-0.401613263102247	-0.401613263102247	-0.401613263102247	-0.401613263102247	-0.401613263102247	2.47944189827037	-0.401613263102247	-0.401613263102247	-0.401613263102247	-0.401613263102247	-0.401613263102247	-0.401613263102247	-0.401613263102247	-0.401613263102247	-0.401613263102247	-0.401613263102247	-0.401613263102247	-0.401613263102247	-0.401613263102247	-0.401613263102247	2.0390487364841	1.99570272182005	-0.401613263102247	-0.401613263102247	-0.401613263102247	-0.401613263102247	2.19858150606056	-0.401613263102247	-0.401613263102247	-0.401613263102247	-0.401613263102247	-0.401613263102247	2.28882309585169	-0.401613263102247	-0.401613263102247	-0.401613263102247	-0.401613263102247	-0.401613263102247	-0.401613263102247	-0.401613263102247	-0.401613263102247	-0.401613263102247	-0.401613263102247	-0.401613263102247	-0.401613263102247	-0.401613263102247	-0.401613263102247	2.2201374009437	3.50829158823167	3.09349960308953	2.08320131741017	-0.401613263102247	-0.401613263102247	2.35966682917665	-0.401613263102247	-0.401613263102247	-0.401613263102247	-0.401613263102247	-0.401613263102247	3.54802176172399	2.43272554092176	-0.401613263102247	2.11617268727752	-0.401613263102247	-0.401613263102247	-0.401613263102247	-0.401613263102247	-0.401613263102247	-0.401613263102247	-0.401613263102247	-0.401613263102247	-0.401613263102247	2.36661586413266	-0.401613263102247	-0.401613263102247	-0.401613263102247	2.52469970898046	-0.401613263102247	-0.401613263102247	-0.401613263102247	-0.401613263102247	-0.401613263102247	-0.401613263102247	-0.401613263102247	2.61933003427665	3.45279761492376	-0.401613263102247	-0.401613263102247	-0.401613263102247	-0.401613263102247	2.77719441907638	2.3707221143962	-0.401613263102247	-0.401613263102247	-0.401613263102247	-0.401613263102247	-0.401613263102247	-0.401613263102247	-0.401613263102247	-0.401613263102247	-0.401613263102247	1.79829164620222	2.27354844712889	-0.401613263102247	-0.401613263102247	-0.401613263102247	2.08997760322802	1.55051781903952	1.73137632142488	-0.401613263102247	-0.401613263102247	-0.401613263102247	-0.401613263102247	-0.401613263102247	-0.401613263102247	-0.401613263102247	2.15457907281451	-0.401613263102247	2.73115793186919	2.07646579134091	2.12115264589969	1.93054516416403	2.1020171861168	-0.401613263102247	-0.401613263102247	-0.401613263102247	2.16076311553986	-0.401613263102247	-0.401613263102247	-0.401613263102247	-0.401613263102247	-0.401613263102247	-0.401613263102247	-0.401613263102247	-0.401613263102247	-0.401613263102247	-0.401613263102247	-0.401613263102247	-0.401613263102247	-0.401613263102247	-0.401613263102247	1.9580286086569	-0.401613263102247	3.30033340997459	-0.401613263102247	-0.401613263102247	1.50124136899754	-0.401613263102247	-0.401613263102247	-0.401613263102247	-0.401613263102247	-0.401613263102247	-0.401613263102247	1.94122777241079	1.71063889208224	2.01731293075691	-0.401613263102247	-0.401613263102247	-0.401613263102247	-0.401613263102247	1.77324142824038	-0.401613263102247	-0.401613263102247	-0.401613263102247	1.81919017723712	-0.401613263102247	-0.401613263102247	-0.401613263102247	-0.401613263102247	-0.401613263102247	-0.401613263102247	-0.401613263102247	-0.401613263102247	1.49764320637675	-0.401613263102247	1.13932413322026	1.84078222000425	2.55913574444578	-0.401613263102247	-0.401613263102247	-0.401613263102247	-0.401613263102247	-0.401613263102247	-0.401613263102247	-0.401613263102247	-0.401613263102247	-0.401613263102247	-0.401613263102247	-0.401613263102247	-0.401613263102247	-0.401613263102247	1.83873054619921	1.59778176045267	1.85084307019079	-0.401613263102247	0.921138726301102	-0.401613263102247	-0.401613263102247	-0.401613263102247	1.71086441010345	-0.401613263102247	-0.401613263102247	2.33685293902881	-0.401613263102247	-0.401613263102247	-0.401613263102247	-0.401613263102247	-0.401613263102247	-0.401613263102247	-0.401613263102247	-0.401613263102247	-0.401613263102247	-0.401613263102247	1.71833579040323	1.98299828520701	1.59778176045267	-0.401613263102247	1.899399696773	-0.401613263102247	-0.401613263102247	-0.401613263102247	-0.401613263102247	-0.401613263102247	-0.401613263102247	-0.401613263102247	-0.401613263102247	-0.401613263102247	-0.401613263102247	-0.401613263102247	-0.401613263102247	1.7369191208889	-0.401613263102247	1.28031387062407	1.61130404333503	1.56800778230262	-0.401613263102247	-0.401613263102247	-0.401613263102247	-0.401613263102247	-0.401613263102247	-0.401613263102247	-0.401613263102247	-0.401613263102247	-0.401613263102247	-0.401613263102247	-0.401613263102247	-0.401613263102247	-0.401613263102247	-0.401613263102247	-0.401613263102247	2.71786579292907	2.10119962963622	-0.401613263102247	-0.401613263102247	-0.401613263102247	-0.401613263102247	1.41248546244001	1.6115073543201	-0.401613263102247	1.21312904824684	-0.401613263102247	-0.401613263102247	-0.401613263102247	-0.401613263102247	-0.401613263102247	1.11914136373663	-0.401613263102247	1.25355273392985	-0.401613263102247	-0.401613263102247	-0.401613263102247	1.74319213959608	-0.401613263102247	-0.401613263102247	-0.401613263102247	1.78678367808149	1.89290152189043	1.74272610626548	1.62729574989861	2.33365710147505	-0.401613263102247	1.7936236964406	-0.401613263102247	-0.401613263102247	1.57933125268532	-0.401613263102247	-0.401613263102247	-0.401613263102247	-0.401613263102247	-0.401613263102247	2.50851379220464	-0.401613263102247	-0.401613263102247	1.5103006284475	2.38270889891471	3.15641796687415	0.99490203477995	-0.401613263102247	-0.401613263102247	-0.401613263102247	-0.401613263102247	-0.401613263102247	-0.401613263102247	-0.401613263102247	0.781943619986047	-0.401613263102247	0.626707597778151	0.807353616952792	-0.401613263102247	-0.401613263102247	-0.401613263102247	-0.401613263102247	-0.401613263102247	-0.401613263102247	-0.401613263102247	-0.401613263102247	-0.401613263102247	1.54236821162066	-0.401613263102247	1.84903003493014	-0.401613263102247	-0.401613263102247	2.19077674379848	-0.401613263102247	-0.401613263102247	-0.401613263102247	-0.401613263102247	2.61557845451433	1.68878729128645	-0.401613263102247	2.21020808294059	1.40664173718031	-0.401613263102247	-0.401613263102247	-0.401613263102247	2.94998150574977	1.26382272586145	2.26560717648993	1.4965665805862	-0.401613263102247	-0.401613263102247	1.19250230332353	1.11309306484734	-0.401613263102247	1.27477882937092	-0.401613263102247	-0.401613263102247	-0.401613263102247	-0.401613263102247	-0.401613263102247	-0.401613263102247	-0.401613263102247	-0.401613263102247	-0.401613263102247	1.28281718985826	-0.401613263102247	-0.401613263102247	-0.401613263102247	-0.401613263102247	-0.401613263102247	-0.401613263102247	1.29502784441816	1.49854138823232	-0.401613263102247	1.10786942765295	-0.401613263102247	-0.401613263102247	1.78216851941821	2.25659615691119	-0.401613263102247	-0.401613263102247	-0.401613263102247	-0.401613263102247	-0.401613263102247	-0.401613263102247	-0.401613263102247	0.979531367408318	1.4034124097714	0.782077664885592	-0.401613263102247	0.678509480856875	-0.401613263102247	-0.401613263102247	-0.401613263102247	-0.401613263102247	-0.401613263102247	-0.401613263102247	0.745407569840193	1.84464016606903	-0.401613263102247	-0.401613263102247	-0.401613263102247	-0.401613263102247	-0.401613263102247	3.32456170912987	-0.401613263102247	-0.401613263102247	-0.401613263102247	-0.401613263102247	-0.401613263102247	-0.401613263102247	3.04274420393837	3.55956219519496	2.89745670005958	3.03253426436494	-0.401613263102247	5.26211737696877	4.31212943559355	-0.401613263102247	4.02607459540762	-0.401613263102247	-0.401613263102247	-0.401613263102247	3.35382307994388	-0.401613263102247	-0.401613263102247	-0.401613263102247	3.43532965164068	3.82029488956829	4.40952513965555	3.84435612543607	3.52236448522969	-0.401613263102247	-0.401613263102247	-0.401613263102247	-0.401613263102247	-0.401613263102247	-0.401613263102247	-0.401613263102247	-0.401613263102247	-0.401613263102247	-0.401613263102247	-0.401613263102247	-0.401613263102247	-0.401613263102247	3.43532965164068	-0.401613263102247	-0.401613263102247	-0.401613263102247	-0.401613263102247	4.75594502771283	6.46838468178392	4.93037292632738	4.90990056840766	4.95766692152494	4.83538560155192	4.05599657052144	4.15467720002154	4.58715253536735	-0.401613263102247	3.18703910089807	-0.401613263102247	4.82104896000807	4.33984299165702	-0.401613263102247	3.77986187983519	3.18101372376172	-0.401613263102247	-0.401613263102247	3.33619812446906	-0.401613263102247	3.54706390583912	-0.401613263102247	-0.401613263102247	-0.401613263102247	-0.401613263102247	-0.401613263102247	-0.401613263102247	2.80110298213702	-0.401613263102247	-0.401613263102247	-0.401613263102247	-0.401613263102247	-0.401613263102247	-0.401613263102247	-0.401613263102247	-0.401613263102247	-0.401613263102247	-0.401613263102247	-0.401613263102247	-0.401613263102247	-0.401613263102247	-0.401613263102247	-0.401613263102247	-0.401613263102247	-0.401613263102247	-0.401613263102247	-0.401613263102247	3.27328742439325	-0.401613263102247	-0.401613263102247	-0.401613263102247	-0.401613263102247	-0.401613263102247	-0.401613263102247	-0.401613263102247	2.77606638756017	-0.401613263102247	-0.401613263102247	-0.401613263102247	-0.401613263102247	-0.401613263102247	-0.401613263102247	2.45718806712143	-0.401613263102247	3.84089687550475	-0.401613263102247	-0.401613263102247	-0.401613263102247	4.64072973677591	-0.401613263102247	-0.401613263102247	2.47183118659739	-0.401613263102247	-0.401613263102247	2.85439271860586	-0.401613263102247	-0.401613263102247	-0.401613263102247	-0.401613263102247	-0.401613263102247	-0.401613263102247	-0.401613263102247	-0.401613263102247	-0.401613263102247	-0.401613263102247	-0.401613263102247	2.70470493423222	-0.401613263102247	-0.401613263102247	-0.401613263102247	-0.401613263102247	2.74045937477409	2.55198371799603	3.58633524693314	3.13041394397268	-0.401613263102247	-0.401613263102247	-0.401613263102247	-0.401613263102247	-0.401613263102247	-0.401613263102247	-0.401613263102247	-0.401613263102247	3.13951736525891	-0.401613263102247	-0.401613263102247	-0.401613263102247	-0.401613263102247	-0.401613263102247	-0.401613263102247	3.47320314160179	-0.401613263102247	2.16179703833677	-0.401613263102247	-0.401613263102247	-0.401613263102247	4.70455894413901	4.7500529794456	3.46410055973604	-0.401613263102247	-0.401613263102247	-0.401613263102247	-0.401613263102247	3.64893751998998	-0.401613263102247	-0.401613263102247	-0.401613263102247	3.1013054410427	-0.401613263102247	2.91481514615287	2.843685812844	3.15346461275496	-0.401613263102247	2.2984701119944	-0.401613263102247	-0.401613263102247	-0.401613263102247	3.2083248113147	-0.401613263102247	-0.401613263102247	-0.401613263102247	-0.401613263102247	-0.401613263102247	-0.401613263102247	-0.401613263102247	-0.401613263102247	-0.401613263102247	-0.401613263102247	-0.401613263102247	-0.401613263102247	-0.401613263102247	-0.401613263102247	-0.401613263102247	-0.401613263102247	-0.401613263102247	-0.401613263102247	-0.401613263102247	-0.401613263102247	-0.401613263102247	-0.401613263102247	-0.401613263102247	-0.401613263102247	-0.401613263102247	-0.401613263102247	-0.401613263102247	2.94317414283563	-0.401613263102247	2.61183766431241	-0.401613263102247	-0.401613263102247	-0.401613263102247	-0.401613263102247	3.54451250049808	-0.401613263102247	-0.401613263102247	-0.401613263102247	-0.401613263102247	-0.401613263102247	-0.401613263102247	-0.401613263102247	-0.401613263102247	-0.401613263102247	-0.401613263102247	-0.401613263102247	-0.401613263102247	-0.401613263102247	-0.401613263102247	-0.401613263102247	-0.401613263102247	-0.401613263102247	-0.401613263102247	-0.401613263102247	-0.401613263102247	-0.401613263102247	-0.401613263102247	-0.401613263102247	-0.401613263102247	-0.401613263102247	-0.401613263102247	-0.401613263102247	-0.401613263102247	-0.401613263102247	-0.401613263102247	-0.401613263102247	-0.401613263102247	-0.401613263102247	-0.401613263102247	-0.401613263102247	-0.401613263102247	-0.401613263102247	-0.401613263102247	-0.401613263102247	-0.401613263102247	-0.401613263102247	-0.401613263102247	-0.401613263102247	2.6268657729195	-0.401613263102247	-0.401613263102247	-0.401613263102247	-0.401613263102247	-0.401613263102247	-0.401613263102247	-0.401613263102247	-0.401613263102247	-0.401613263102247	3.27649114004209	-0.401613263102247	-0.401613263102247	-0.401613263102247	-0.401613263102247	-0.401613263102247	-0.401613263102247	-0.401613263102247	-0.401613263102247	-0.401613263102247	-0.401613263102247	-0.401613263102247	-0.401613263102247	-0.401613263102247	-0.401613263102247	-0.401613263102247	-0.401613263102247	-0.401613263102247	-0.401613263102247	-0.401613263102247	-0.401613263102247	-0.401613263102247	-0.401613263102247	-0.401613263102247	-0.401613263102247	-0.401613263102247	-0.401613263102247	-0.401613263102247	-0.401613263102247	-0.401613263102247	-0.401613263102247	-0.401613263102247	-0.401613263102247	3.68929743080216	-0.401613263102247	3.57216141805758	-0.401613263102247	-0.401613263102247	-0.401613263102247	-0.401613263102247	-0.401613263102247	-0.401613263102247	-0.401613263102247	-0.401613263102247	-0.401613263102247	4.10934784398975	-0.401613263102247	4.20842952947654	3.423352168257	-0.401613263102247	-0.401613263102247	-0.401613263102247	-0.401613263102247	-0.401613263102247	-0.401613263102247	3.52236448522969	-0.401613263102247	-0.401613263102247	-0.401613263102247	-0.401613263102247	4.01835660877861	3.78653074108932	-0.401613263102247	-0.401613263102247	-0.401613263102247	2.80397753162127	-0.401613263102247	-0.401613263102247	-0.401613263102247	-0.401613263102247	-0.401613263102247	-0.401613263102247	-0.401613263102247	3.51953966537021	-0.401613263102247	-0.401613263102247	-0.401613263102247	-0.401613263102247	-0.401613263102247	-0.401613263102247	-0.401613263102247	-0.401613263102247	-0.401613263102247	3.09562428231628	-0.401613263102247	3.84204914005317	-0.401613263102247	-0.401613263102247	-0.401613263102247	2.83364996673965	-0.401613263102247	-0.401613263102247	-0.401613263102247	-0.401613263102247	-0.401613263102247	-0.401613263102247	-0.401613263102247	-0.401613263102247	-0.401613263102247	-0.401613263102247	-0.401613263102247	-0.401613263102247	-0.401613263102247	-0.401613263102247	3.08643987725937	-0.401613263102247	-0.401613263102247	-0.401613263102247	-0.401613263102247	-0.401613263102247	-0.401613263102247	-0.401613263102247	-0.401613263102247	4.01707375850342	4.12432227965481	3.84782275984286	3.7898755511091	3.39924052524942	2.53076453150561	4.66019794479925	3.14831059786314	3.21139092979988	4.10393554843502	4.93797399452634	-0.401613263102247	-0.401613263102247	-0.401613263102247	-0.401613263102247	-0.401613263102247	-0.401613263102247	3.35466752162622	-0.401613263102247	-0.401613263102247	-0.401613263102247	-0.401613263102247	-0.401613263102247	3.4897246046826	-0.401613263102247	3.45595406302781	-0.401613263102247	-0.401613263102247	-0.401613263102247	-0.401613263102247	-0.401613263102247	-0.401613263102247	-0.401613263102247	-0.401613263102247	-0.401613263102247	-0.401613263102247	3.00632620462887	-0.401613263102247	-0.401613263102247	-0.401613263102247	-0.401613263102247	-0.401613263102247	-0.401613263102247	4.38385975520144	-0.401613263102247	-0.401613263102247	-0.401613263102247	-0.401613263102247	-0.401613263102247	-0.401613263102247	-0.401613263102247	-0.401613263102247	-0.401613263102247	-0.401613263102247	-0.401613263102247	-0.401613263102247	-0.401613263102247	-0.401613263102247	-0.401613263102247	-0.401613263102247	-0.401613263102247	-0.401613263102247	-0.401613263102247	-0.401613263102247	-0.401613263102247	-0.401613263102247	-0.401613263102247	-0.401613263102247	3.38797387163721	-0.401613263102247	-0.401613263102247	-0.401613263102247	-0.401613263102247	-0.401613263102247	-0.401613263102247	-0.401613263102247	-0.401613263102247	-0.401613263102247	-0.401613263102247	4.39504155424469	-0.401613263102247	-0.401613263102247	-0.401613263102247	-0.401613263102247	3.80445041522261	-0.401613263102247	-0.401613263102247	-0.401613263102247	-0.401613263102247	-0.401613263102247	-0.401613263102247	-0.401613263102247	-0.401613263102247	-0.401613263102247	-0.401613263102247	-0.401613263102247	-0.401613263102247	-0.401613263102247	-0.401613263102247	-0.401613263102247	-0.401613263102247	-0.401613263102247	-0.401613263102247	-0.401613263102247	-0.401613263102247	-0.401613263102247	3.62560938908935	-0.401613263102247	3.45414958365969	-0.401613263102247	3.19992576837885	-0.401613263102247	3.54419386864602	-0.401613263102247	2.84724550457458	3.41673836281848	-0.401613263102247	-0.401613263102247	-0.401613263102247	-0.401613263102247	-0.401613263102247	-0.401613263102247	-0.401613263102247	-0.401613263102247	-0.401613263102247	-0.401613263102247	-0.401613263102247	-0.401613263102247	-0.401613263102247	-0.401613263102247	3.02982391980495	-0.401613263102247	2.86458201071994	-0.401613263102247	-0.401613263102247	-0.401613263102247	-0.401613263102247	-0.401613263102247	-0.401613263102247	-0.401613263102247	-0.401613263102247	-0.401613263102247	-0.401613263102247	-0.401613263102247	-0.401613263102247	-0.401613263102247	-0.401613263102247	-0.401613263102247	-0.401613263102247	-0.401613263102247	-0.401613263102247	-0.401613263102247	3.68511038370696	-0.401613263102247	-0.401613263102247	-0.401613263102247	-0.401613263102247	-0.401613263102247	-0.401613263102247	-0.401613263102247	-0.401613263102247	-0.401613263102247	-0.401613263102247	-0.401613263102247	-0.401613263102247	-0.401613263102247	2.45278439620875	-0.401613263102247	-0.401613263102247	-0.401613263102247	-0.401613263102247	-0.401613263102247	2.30741462650294	-0.401613263102247	2.75203927592797	-0.401613263102247	2.22086283756218	2.55388702525982	-0.401613263102247	-0.401613263102247	-0.401613263102247	-0.401613263102247	-0.401613263102247	-0.401613263102247	-0.401613263102247	-0.401613263102247	3.44426270634999	-0.401613263102247	-0.401613263102247	-0.401613263102247	-0.401613263102247	-0.401613263102247	-0.401613263102247	4.14357563205353	3.47229045640535	3.26292270437597	3.46319325763497	-0.401613263102247	3.52992257634615	-0.401613263102247	-0.401613263102247	-0.401613263102247	3.80219954477407	-0.401613263102247	-0.401613263102247	-0.401613263102247	-0.401613263102247	-0.401613263102247	-0.401613263102247	2.51727480803747	-0.401613263102247	-0.401613263102247	-0.401613263102247	-0.401613263102247	-0.401613263102247	-0.401613263102247	-0.401613263102247	-0.401613263102247	4.12705930323382	2.71113480424784	3.40446880390276	-0.401613263102247	-0.401613263102247	2.71436143258881	-0.401613263102247	-0.401613263102247	-0.401613263102247	-0.401613263102247	-0.401613263102247	3.32042757996903	2.26334798035599	1.94462358296928	3.17351668288204	-0.401613263102247	-0.401613263102247	3.07102933923182	2.58717098388821	-0.401613263102247	3.29748469349471	2.45410386759428	1.69077372521805	2.225589176233	3.40316004968959	2.06818244363037	-0.401613263102247	-0.401613263102247	-0.401613263102247	-0.401613263102247	-0.401613263102247	-0.401613263102247	-0.401613263102247	-0.401613263102247	-0.401613263102247	4.09316309718172	-0.401613263102247	-0.401613263102247	-0.401613263102247	-0.401613263102247	-0.401613263102247	-0.401613263102247	-0.401613263102247	-0.401613263102247	-0.401613263102247	-0.401613263102247	3.39750175004305	-0.401613263102247	-0.401613263102247	-0.401613263102247	-0.401613263102247	-0.401613263102247	-0.401613263102247	-0.401613263102247	-0.401613263102247	-0.401613263102247	2.64513104337087	3.31712845191934	-0.401613263102247	2.97798106457307	2.81902393528588	3.11058526126435	2.46826558563694	2.44140708753326	-0.401613263102247	-0.401613263102247	-0.401613263102247	-0.401613263102247	-0.401613263102247	-0.401613263102247	-0.401613263102247	-0.401613263102247	-0.401613263102247	-0.401613263102247	-0.401613263102247	-0.401613263102247	-0.401613263102247	-0.401613263102247	-0.401613263102247	-0.401613263102247	-0.401613263102247	-0.401613263102247	-0.401613263102247	-0.401613263102247	-0.401613263102247	-0.401613263102247	-0.401613263102247	-0.401613263102247	-0.401613263102247	-0.401613263102247	-0.401613263102247	-0.401613263102247	-0.401613263102247	-0.401613263102247	-0.401613263102247	-0.401613263102247	-0.401613263102247	-0.401613263102247	-0.401613263102247	-0.401613263102247	-0.401613263102247	-0.401613263102247	-0.401613263102247	-0.401613263102247	-0.401613263102247	-0.401613263102247	-0.401613263102247	-0.401613263102247	-0.401613263102247	-0.401613263102247	-0.401613263102247	-0.401613263102247	-0.401613263102247	-0.401613263102247	-0.401613263102247	-0.401613263102247	-0.401613263102247	-0.401613263102247	-0.401613263102247	-0.401613263102247	-0.401613263102247	-0.401613263102247	2.57259377958453	-0.401613263102247	-0.401613263102247	-0.401613263102247	-0.401613263102247	-0.401613263102247	2.68612712843522	-0.401613263102247	-0.401613263102247	2.70738026843237	-0.401613263102247	-0.401613263102247	-0.401613263102247	1.89047504192103	-0.401613263102247	-0.401613263102247	4.39343972171733	-0.401613263102247	-0.401613263102247	-0.401613263102247	-0.401613263102247	3.39403015225202	-0.401613263102247	3.75564321619338	-0.401613263102247	-0.401613263102247	-0.401613263102247	-0.401613263102247	-0.401613263102247	-0.401613263102247	4.35621787861573	-0.401613263102247	-0.401613263102247	-0.401613263102247	-0.401613263102247	-0.401613263102247	-0.401613263102247	2.56488622033565	4.54735559932277	-0.401613263102247	-0.401613263102247	-0.401613263102247	-0.401613263102247	-0.401613263102247	-0.401613263102247	-0.401613263102247	-0.401613263102247	-0.401613263102247	-0.401613263102247	-0.401613263102247	2.83718363418844	-0.401613263102247	-0.401613263102247	-0.401613263102247	-0.401613263102247	3.6695065420573	-0.401613263102247	-0.401613263102247	-0.401613263102247	2.96563561382052	-0.401613263102247	-0.401613263102247	-0.401613263102247	-0.401613263102247	2.59353925865136	-0.401613263102247	-0.401613263102247	-0.401613263102247	-0.401613263102247	5.15616683203126	4.28937187482679	-0.401613263102247	-0.401613263102247	-0.401613263102247	-0.401613263102247	-0.401613263102247	-0.401613263102247	-0.401613263102247	-0.401613263102247	-0.401613263102247	-0.401613263102247	-0.401613263102247	-0.401613263102247	-0.401613263102247	-0.401613263102247	-0.401613263102247	-0.401613263102247	-0.401613263102247	-0.401613263102247	-0.401613263102247	-0.401613263102247	-0.401613263102247	-0.401613263102247	2.44752042103637	-0.401613263102247	-0.401613263102247	-0.401613263102247	-0.401613263102247	-0.401613263102247	-0.401613263102247	-0.401613263102247	-0.401613263102247	-0.401613263102247	-0.401613263102247	-0.401613263102247	-0.401613263102247	-0.401613263102247	2.19148410053467	3.2083248113147	-0.401613263102247	2.28575244801537	-0.401613263102247	-0.401613263102247	-0.401613263102247	-0.401613263102247	-0.401613263102247	-0.401613263102247	-0.401613263102247	-0.401613263102247	-0.401613263102247	-0.401613263102247	-0.401613263102247	-0.401613263102247	-0.401613263102247	-0.401613263102247	-0.401613263102247	3.84089687550475	4.71222113786805	-0.401613263102247	-0.401613263102247	-0.401613263102247	-0.401613263102247	-0.401613263102247	-0.401613263102247	-0.401613263102247	-0.401613263102247	-0.401613263102247	-0.401613263102247	-0.401613263102247	3.88526718784438	-0.401613263102247	-0.401613263102247	-0.401613263102247	2.22231506264512	-0.401613263102247	-0.401613263102247	-0.401613263102247	-0.401613263102247	-0.401613263102247	-0.401613263102247	-0.401613263102247	-0.401613263102247	-0.401613263102247	-0.401613263102247	-0.401613263102247	-0.401613263102247	-0.401613263102247	-0.401613263102247	-0.401613263102247	-0.401613263102247	-0.401613263102247	-0.401613263102247	-0.401613263102247	-0.401613263102247	-0.401613263102247	-0.401613263102247	-0.401613263102247	-0.401613263102247	-0.401613263102247	-0.401613263102247	2.73334069558156	-0.401613263102247	-0.401613263102247	-0.401613263102247	-0.401613263102247	-0.401613263102247	-0.401613263102247	-0.401613263102247	-0.401613263102247	-0.401613263102247	-0.401613263102247	-0.401613263102247	-0.401613263102247	-0.401613263102247	-0.401613263102247	-0.401613263102247	-0.401613263102247	-0.401613263102247	-0.401613263102247	-0.401613263102247	-0.401613263102247	-0.401613263102247	-0.401613263102247	-0.401613263102247	-0.401613263102247	-0.401613263102247	-0.401613263102247	-0.401613263102247	-0.401613263102247	-0.401613263102247	-0.401613263102247	-0.401613263102247	-0.401613263102247	-0.401613263102247	-0.401613263102247	-0.401613263102247	-0.401613263102247	-0.401613263102247	-0.401613263102247	-0.401613263102247	-0.401613263102247	-0.401613263102247	-0.401613263102247	-0.401613263102247	-0.401613263102247	-0.401613263102247	2.46515398494449	-0.401613263102247	-0.401613263102247	-0.401613263102247	-0.401613263102247	-0.401613263102247	-0.401613263102247	-0.401613263102247	-0.401613263102247	-0.401613263102247	-0.401613263102247	-0.401613263102247	-0.401613263102247	-0.401613263102247	-0.401613263102247	-0.401613263102247	-0.401613263102247	-0.401613263102247	-0.401613263102247	-0.401613263102247	2.97276977779874	-0.401613263102247	-0.401613263102247	-0.401613263102247	-0.401613263102247	-0.401613263102247	-0.401613263102247	-0.401613263102247	3.02239697127845	-0.401613263102247	-0.401613263102247	2.66988757058271	-0.401613263102247	-0.401613263102247	-0.401613263102247	-0.401613263102247	-0.401613263102247	-0.401613263102247	-0.401613263102247	3.4424719223734	4.59761876325074	2.94763774075207	-0.401613263102247	-0.401613263102247	-0.401613263102247	-0.401613263102247	-0.401613263102247	-0.401613263102247	-0.401613263102247	1.85525944601618	-0.401613263102247	-0.401613263102247	-0.401613263102247	-0.401613263102247	-0.401613263102247	-0.401613263102247	-0.401613263102247	-0.401613263102247	-0.401613263102247	-0.401613263102247	-0.401613263102247	-0.401613263102247	2.46693109595735	-0.401613263102247	-0.401613263102247	-0.401613263102247	-0.401613263102247	-0.401613263102247	-0.401613263102247	-0.401613263102247	-0.401613263102247	3.32787722184529	-0.401613263102247	-0.401613263102247	-0.401613263102247	-0.401613263102247	-0.401613263102247	-0.401613263102247	2.21290770912865	-0.401613263102247	-0.401613263102247	-0.401613263102247	-0.401613263102247	-0.401613263102247	-0.401613263102247	-0.401613263102247	-0.401613263102247	-0.401613263102247	-0.401613263102247	-0.401613263102247	-0.401613263102247	-0.401613263102247	-0.401613263102247	-0.401613263102247	2.28651936874432	-0.401613263102247	-0.401613263102247	2.6935270329086	2.31054147700742	-0.401613263102247	1.99748730589061	-0.401613263102247	-0.401613263102247	2.33186315073948	-0.401613263102247	-0.401613263102247	-0.401613263102247	-0.401613263102247	-0.401613263102247	-0.401613263102247	-0.401613263102247	-0.401613263102247	-0.401613263102247	-0.401613263102247	-0.401613263102247	-0.401613263102247	-0.401613263102247	-0.401613263102247	-0.401613263102247	-0.401613263102247	-0.401613263102247	-0.401613263102247	-0.401613263102247	-0.401613263102247	-0.401613263102247	-0.401613263102247	-0.401613263102247	-0.401613263102247	-0.401613263102247	2.33745310030777	2.49798882528354	3.68511038370696	2.49571234145824	-0.401613263102247	-0.401613263102247	-0.401613263102247	-0.401613263102247	-0.401613263102247	-0.401613263102247	-0.401613263102247	-0.401613263102247	-0.401613263102247	-0.401613263102247	-0.401613263102247	-0.401613263102247	-0.401613263102247	-0.401613263102247	-0.401613263102247	-0.401613263102247	-0.401613263102247	-0.401613263102247	-0.401613263102247	-0.401613263102247	-0.401613263102247	-0.401613263102247	-0.401613263102247	-0.401613263102247	2.17218775269742	-0.401613263102247	-0.401613263102247	-0.401613263102247	-0.401613263102247	-0.401613263102247	-0.401613263102247	-0.401613263102247	-0.401613263102247	-0.401613263102247	-0.401613263102247	-0.401613263102247	-0.401613263102247	-0.401613263102247	-0.401613263102247	-0.401613263102247	-0.401613263102247	-0.401613263102247	-0.401613263102247	-0.401613263102247	-0.401613263102247	-0.401613263102247	2.92671870630161	-0.401613263102247	-0.401613263102247	-0.401613263102247	-0.401613263102247	-0.401613263102247	-0.401613263102247	-0.401613263102247	-0.401613263102247	-0.401613263102247	2.80656983654703	-0.401613263102247	-0.401613263102247	2.86940320380351	-0.401613263102247	-0.401613263102247	3.22604271250707	-0.401613263102247	-0.401613263102247	2.37773459058149	2.37939044775188	2.17079688951279	-0.401613263102247	-0.401613263102247	-0.401613263102247	3.27528893923887	-0.401613263102247	2.59010628968827	3.92966045261168	-0.401613263102247	-0.401613263102247	-0.401613263102247	-0.401613263102247	2.22887247266	-0.401613263102247	1.8657258352318	-0.401613263102247	-0.401613263102247	2.51634974042049	-0.401613263102247	-0.401613263102247	-0.401613263102247	-0.401613263102247	-0.401613263102247	-0.401613263102247	-0.401613263102247	-0.401613263102247	-0.401613263102247	-0.401613263102247	-0.401613263102247	-0.401613263102247	-0.401613263102247	-0.401613263102247	-0.401613263102247	-0.401613263102247	-0.401613263102247	-0.401613263102247	-0.401613263102247	2.74872052008308	-0.401613263102247	-0.401613263102247	-0.401613263102247	-0.401613263102247	-0.401613263102247	-0.401613263102247	4.77804859119473	-0.401613263102247	-0.401613263102247	-0.401613263102247	-0.401613263102247	-0.401613263102247	-0.401613263102247	-0.401613263102247	-0.401613263102247	-0.401613263102247	-0.401613263102247	-0.401613263102247	-0.401613263102247	1.97276634812123	-0.401613263102247	-0.401613263102247	-0.401613263102247	-0.401613263102247	-0.401613263102247	-0.401613263102247	-0.401613263102247	-0.401613263102247	-0.401613263102247	-0.401613263102247	-0.401613263102247	-0.401613263102247	-0.401613263102247	-0.401613263102247	-0.401613263102247	2.56584714173571	-0.401613263102247	-0.401613263102247	-0.401613263102247	-0.401613263102247	-0.401613263102247	-0.401613263102247	-0.401613263102247	-0.401613263102247	-0.401613263102247	-0.401613263102247	-0.401613263102247	-0.401613263102247	-0.401613263102247	-0.401613263102247	-0.401613263102247	-0.401613263102247	-0.401613263102247	-0.401613263102247	-0.401613263102247	-0.401613263102247	-0.401613263102247	-0.401613263102247	-0.401613263102247	-0.401613263102247	2.12448481706853	-0.401613263102247	-0.401613263102247	-0.401613263102247	-0.401613263102247	1.82904066514671	-0.401613263102247	-0.401613263102247	-0.401613263102247	-0.401613263102247	-0.401613263102247	-0.401613263102247	-0.401613263102247	-0.401613263102247	-0.401613263102247	-0.401613263102247	-0.401613263102247	-0.401613263102247	-0.401613263102247	2.64666472314338	-0.401613263102247	-0.401613263102247	-0.401613263102247	-0.401613263102247	-0.401613263102247	-0.401613263102247	-0.401613263102247	-0.401613263102247	1.92190918633167	-0.401613263102247	-0.401613263102247	-0.401613263102247	-0.401613263102247	-0.401613263102247	-0.401613263102247	-0.401613263102247	-0.401613263102247	-0.401613263102247	-0.401613263102247	-0.401613263102247	-0.401613263102247	-0.401613263102247	-0.401613263102247	-0.401613263102247	-0.401613263102247	-0.401613263102247	2.53404221017479	2.41938804096456	-0.401613263102247	-0.401613263102247	-0.401613263102247	-0.401613263102247	-0.401613263102247	-0.401613263102247	-0.401613263102247	-0.401613263102247	-0.401613263102247	1.40244599063934	-0.401613263102247	-0.401613263102247	-0.401613263102247	-0.401613263102247	-0.401613263102247	-0.401613263102247	-0.401613263102247	-0.401613263102247	2.70845191171663	3.31548160341807	2.26636120047398	2.25921728729759	-0.401613263102247	-0.401613263102247	-0.401613263102247	-0.401613263102247	-0.401613263102247	-0.401613263102247	-0.401613263102247	-0.401613263102247	-0.401613263102247	-0.401613263102247	-0.401613263102247	1.56956140277243	-0.401613263102247	-0.401613263102247	-0.401613263102247	-0.401613263102247	-0.401613263102247	-0.401613263102247	-0.401613263102247	-0.401613263102247	-0.401613263102247	2.19715854709711	-0.401613263102247	2.68060423709342	-0.401613263102247	-0.401613263102247	-0.401613263102247	-0.401613263102247	-0.401613263102247	-0.401613263102247	-0.401613263102247	-0.401613263102247	-0.401613263102247	-0.401613263102247	0.705818969884014	-0.401613263102247	-0.401613263102247	1.55013714944262	1.11723185079804	1.26613829975746	-0.401613263102247	-0.401613263102247	-0.401613263102247	-0.401613263102247	-0.401613263102247	-0.401613263102247	-0.401613263102247	-0.401613263102247	-0.401613263102247	-0.401613263102247	-0.401613263102247	-0.401613263102247	-0.401613263102247	3.63267281351914	3.51390541908503	3.46047456056035	-0.401613263102247	-0.401613263102247	-0.401613263102247	-0.401613263102247	-0.401613263102247	-0.401613263102247	4.30450995637127	-0.401613263102247	-0.401613263102247	-0.401613263102247	-0.401613263102247	-0.401613263102247	-0.401613263102247	-0.401613263102247	3.05027818479529	-0.401613263102247	-0.401613263102247	-0.401613263102247	-0.401613263102247	-0.401613263102247	-0.401613263102247	2.77719441907638	-0.401613263102247	-0.401613263102247	-0.401613263102247	3.37251064517672	-0.401613263102247	-0.401613263102247	-0.401613263102247	-0.401613263102247	-0.401613263102247	4.21635273816755	4.10596311316599	-0.401613263102247	2.58717098388821	-0.401613263102247	-0.401613263102247	-0.401613263102247	-0.401613263102247	-0.401613263102247	-0.401613263102247	3.99541578713235	-0.401613263102247	-0.401613263102247	-0.401613263102247	-0.401613263102247	-0.401613263102247	-0.401613263102247	-0.401613263102247	-0.401613263102247	-0.401613263102247	-0.401613263102247	-0.401613263102247	-0.401613263102247	5.25952309631916	4.40629608119183	-0.401613263102247	-0.401613263102247	-0.401613263102247	-0.401613263102247	-0.401613263102247	-0.401613263102247	-0.401613263102247	-0.401613263102247	-0.401613263102247	4.10393554843502	-0.401613263102247	-0.401613263102247	-0.401613263102247	-0.401613263102247	-0.401613263102247	-0.401613263102247	-0.401613263102247	-0.401613263102247	-0.401613263102247	-0.401613263102247	-0.401613263102247	-0.401613263102247	-0.401613263102247	-0.401613263102247	-0.401613263102247	-0.401613263102247	-0.401613263102247	-0.401613263102247	-0.401613263102247	-0.401613263102247	-0.401613263102247	-0.401613263102247	-0.401613263102247	-0.401613263102247	-0.401613263102247	-0.401613263102247	-0.401613263102247	-0.401613263102247	-0.401613263102247	-0.401613263102247	2.62636203261458	-0.401613263102247	2.18232201042916	-0.401613263102247	-0.401613263102247	-0.401613263102247	-0.401613263102247	-0.401613263102247	-0.401613263102247	-0.401613263102247	-0.401613263102247	2.34749984859746	-0.401613263102247	-0.401613263102247	-0.401613263102247	-0.401613263102247	-0.401613263102247	-0.401613263102247	-0.401613263102247	-0.401613263102247	-0.401613263102247	-0.401613263102247	-0.401613263102247	5.69314920314723	-0.401613263102247	-0.401613263102247	-0.401613263102247	-0.401613263102247	-0.401613263102247	-0.401613263102247	-0.401613263102247	-0.401613263102247	-0.401613263102247	-0.401613263102247	-0.401613263102247	-0.401613263102247	-0.401613263102247	-0.401613263102247	-0.401613263102247	2.40788752032238	-0.401613263102247	-0.401613263102247	-0.401613263102247	-0.401613263102247	-0.401613263102247	-0.401613263102247	-0.401613263102247	-0.401613263102247	-0.401613263102247	-0.401613263102247	-0.401613263102247	-0.401613263102247	-0.401613263102247	-0.401613263102247	2.15184128536633	-0.401613263102247	-0.401613263102247	-0.401613263102247	-0.401613263102247	-0.401613263102247	-0.401613263102247	-0.401613263102247	-0.401613263102247	-0.401613263102247	-0.401613263102247	-0.401613263102247	-0.401613263102247	-0.401613263102247	-0.401613263102247	-0.401613263102247	-0.401613263102247	-0.401613263102247	-0.401613263102247	-0.401613263102247	-0.401613263102247	-0.401613263102247	4.55436511251506	4.6324512586634	-0.401613263102247	-0.401613263102247	2.74320743724654	-0.401613263102247	-0.401613263102247	-0.401613263102247	-0.401613263102247	-0.401613263102247	-0.401613263102247	-0.401613263102247	-0.401613263102247	-0.401613263102247	-0.401613263102247	-0.401613263102247	-0.401613263102247	-0.401613263102247	-0.401613263102247	-0.401613263102247	-0.401613263102247	-0.401613263102247	-0.401613263102247	-0.401613263102247	-0.401613263102247	-0.401613263102247	-0.401613263102247	-0.401613263102247	-0.401613263102247	-0.401613263102247	-0.401613263102247	-0.401613263102247	3.04137864909238	-0.401613263102247	-0.401613263102247	-0.401613263102247	2.83423827775017	-0.401613263102247	-0.401613263102247	-0.401613263102247	-0.401613263102247	-0.401613263102247	-0.401613263102247	-0.401613263102247	-0.401613263102247	2.63191390182451	-0.401613263102247	-0.401613263102247	-0.401613263102247	-0.401613263102247	-0.401613263102247	-0.401613263102247	-0.401613263102247	-0.401613263102247	-0.401613263102247	-0.401613263102247	2.41682310173685	4.06785302002223	2.62384624618055	-0.401613263102247	-0.401613263102247	-0.401613263102247	-0.401613263102247	-0.401613263102247	-0.401613263102247	-0.401613263102247	-0.401613263102247	-0.401613263102247	-0.401613263102247	-0.401613263102247	-0.401613263102247	-0.401613263102247	-0.401613263102247	-0.401613263102247	-0.401613263102247	-0.401613263102247	-0.401613263102247	-0.401613263102247	-0.401613263102247	-0.401613263102247	-0.401613263102247	-0.401613263102247	-0.401613263102247	-0.401613263102247	-0.401613263102247	-0.401613263102247	-0.401613263102247	-0.401613263102247	-0.401613263102247	-0.401613263102247	-0.401613263102247	-0.401613263102247	-0.401613263102247	-0.401613263102247	-0.401613263102247	-0.401613263102247	-0.401613263102247	-0.401613263102247	-0.401613263102247	-0.401613263102247	-0.401613263102247	-0.401613263102247	-0.401613263102247	-0.401613263102247	-0.401613263102247	-0.401613263102247	-0.401613263102247	-0.401613263102247	-0.401613263102247	-0.401613263102247	-0.401613263102247	-0.401613263102247	-0.401613263102247	-0.401613263102247	-0.401613263102247	3.03660947253709	-0.401613263102247	-0.401613263102247	-0.401613263102247	-0.401613263102247	-0.401613263102247	-0.401613263102247	-0.401613263102247	-0.401613263102247	-0.401613263102247	-0.401613263102247	-0.401613263102247	-0.401613263102247	-0.401613263102247	-0.401613263102247	-0.401613263102247	-0.401613263102247	-0.401613263102247	-0.401613263102247	-0.401613263102247	-0.401613263102247	-0.401613263102247	-0.401613263102247	-0.401613263102247	-0.401613263102247	-0.401613263102247	-0.401613263102247	-0.401613263102247	-0.401613263102247	-0.401613263102247	2.9179378112478	-0.401613263102247	-0.401613263102247	-0.401613263102247	-0.401613263102247	-0.401613263102247	-0.401613263102247	-0.401613263102247	2.45278439620875	2.44053619974531	-0.401613263102247	-0.401613263102247	-0.401613263102247	-0.401613263102247	-0.401613263102247	-0.401613263102247	3.92722981908801	4.22867086469957	-0.401613263102247	-0.401613263102247	-0.401613263102247	-0.401613263102247	-0.401613263102247	-0.401613263102247	-0.401613263102247	-0.401613263102247	-0.401613263102247	4.2736196863186	-0.401613263102247	-0.401613263102247	-0.401613263102247	-0.401613263102247	-0.401613263102247	-0.401613263102247	-0.401613263102247	-0.401613263102247	-0.401613263102247	-0.401613263102247	-0.401613263102247	-0.401613263102247	-0.401613263102247	-0.401613263102247	-0.401613263102247	-0.401613263102247	-0.401613263102247	-0.401613263102247	-0.401613263102247	-0.401613263102247	-0.401613263102247	-0.401613263102247	-0.401613263102247	-0.401613263102247	-0.401613263102247	-0.401613263102247	-0.401613263102247	-0.401613263102247	-0.401613263102247	4.13667411895466	-0.401613263102247	-0.401613263102247	-0.401613263102247	-0.401613263102247	-0.401613263102247	-0.401613263102247	-0.401613263102247	-0.401613263102247	-0.401613263102247	3.53181786178434	-0.401613263102247	-0.401613263102247	-0.401613263102247	-0.401613263102247	-0.401613263102247	-0.401613263102247	-0.401613263102247	-0.401613263102247	-0.401613263102247	-0.401613263102247	-0.401613263102247	-0.401613263102247	-0.401613263102247	-0.401613263102247	-0.401613263102247	-0.401613263102247	-0.401613263102247	-0.401613263102247	-0.401613263102247	-0.401613263102247	-0.401613263102247	-0.401613263102247	-0.401613263102247	-0.401613263102247	-0.401613263102247	-0.401613263102247	-0.401613263102247	-0.401613263102247	3.59273092132278	-0.401613263102247	-0.401613263102247	-0.401613263102247	-0.401613263102247	-0.401613263102247	-0.401613263102247	-0.401613263102247	-0.401613263102247	-0.401613263102247	-0.401613263102247	-0.401613263102247	-0.401613263102247	-0.401613263102247	-0.401613263102247	-0.401613263102247	-0.401613263102247	-0.401613263102247	-0.401613263102247	-0.401613263102247	-0.401613263102247	-0.401613263102247	-0.401613263102247	-0.401613263102247	-0.401613263102247	-0.401613263102247	-0.401613263102247	-0.401613263102247	-0.401613263102247	-0.401613263102247	-0.401613263102247	-0.401613263102247	-0.401613263102247	-0.401613263102247	-0.401613263102247	-0.401613263102247	4.68365635466692	3.93453254035958	4.4821269916123	-0.401613263102247	-0.401613263102247	-0.401613263102247	-0.401613263102247	3.41849924411312	3.70933776870906	2.73498010973307	3.81631919539545	-0.401613263102247	-0.401613263102247	-0.401613263102247	-0.401613263102247	-0.401613263102247	-0.401613263102247	-0.401613263102247	-0.401613263102247	-0.401613263102247	-0.401613263102247	-0.401613263102247	-0.401613263102247	-0.401613263102247	-0.401613263102247	-0.401613263102247	-0.401613263102247	-0.401613263102247	3.17726040511004	3.92419658033695	-0.401613263102247	-0.401613263102247	-0.401613263102247	-0.401613263102247	-0.401613263102247	-0.401613263102247	-0.401613263102247	-0.401613263102247	2.8478396860036	-0.401613263102247	-0.401613263102247	-0.401613263102247	-0.401613263102247	-0.401613263102247	2.41000918003119	-0.401613263102247	2.93365697980521	2.29808273216279	-0.401613263102247	-0.401613263102247	-0.401613263102247	-0.401613263102247	-0.401613263102247	-0.401613263102247	-0.401613263102247	2.13892558127546	3.50316340003859	-0.401613263102247	-0.401613263102247	-0.401613263102247	-0.401613263102247	-0.401613263102247	-0.401613263102247	-0.401613263102247	3.97653831541346	-0.401613263102247	2.59993903640457	-0.401613263102247	-0.401613263102247	-0.401613263102247	-0.401613263102247	-0.401613263102247	-0.401613263102247	-0.401613263102247	-0.401613263102247	-0.401613263102247	-0.401613263102247	-0.401613263102247	-0.401613263102247	-0.401613263102247	-0.401613263102247	-0.401613263102247	-0.401613263102247	3.32373397260533	-0.401613263102247	-0.401613263102247	-0.401613263102247	2.61732784584942	2.87121550970911	-0.401613263102247	3.30482094907633	-0.401613263102247	-0.401613263102247	-0.401613263102247	-0.401613263102247	-0.401613263102247	-0.401613263102247	-0.401613263102247	3.03185619458432	2.01428583099275	-0.401613263102247	-0.401613263102247	1.35990799463315	-0.401613263102247	-0.401613263102247	-0.401613263102247	4.35074226597597	-0.401613263102247	-0.401613263102247	-0.401613263102247	-0.401613263102247	-0.401613263102247	-0.401613263102247	-0.401613263102247	-0.401613263102247	-0.401613263102247	-0.401613263102247	-0.401613263102247	-0.401613263102247	-0.401613263102247	2.93176130054751	4.29289214493264	-0.401613263102247	-0.401613263102247	2.35519144360945	-0.401613263102247	2.12615457993864	-0.401613263102247	-0.401613263102247	-0.401613263102247	-0.401613263102247	-0.401613263102247	-0.401613263102247	3.89833986460213	-0.401613263102247	-0.401613263102247	-0.401613263102247	-0.401613263102247	-0.401613263102247	-0.401613263102247	-0.401613263102247	-0.401613263102247	-0.401613263102247	-0.401613263102247	-0.401613263102247	-0.401613263102247	-0.401613263102247	-0.401613263102247	-0.401613263102247	-0.401613263102247	-0.401613263102247	-0.401613263102247	-0.401613263102247	4.80885069462276	2.82427127204064	-0.401613263102247	-0.401613263102247	-0.401613263102247	-0.401613263102247	-0.401613263102247	2.85738173858389	-0.401613263102247	-0.401613263102247	-0.401613263102247	1.98977517771115	-0.401613263102247	-0.401613263102247	-0.401613263102247	-0.401613263102247	-0.401613263102247	-0.401613263102247	-0.401613263102247	3.0544044283045	-0.401613263102247	-0.401613263102247	-0.401613263102247	-0.401613263102247	-0.401613263102247	-0.401613263102247	-0.401613263102247	2.93809026122044	-0.401613263102247	-0.401613263102247	-0.401613263102247	3.3353639606444	-0.401613263102247	-0.401613263102247	-0.401613263102247	-0.401613263102247	3.4136617026749	-0.401613263102247	-0.401613263102247	-0.401613263102247	-0.401613263102247	-0.401613263102247	-0.401613263102247	-0.401613263102247	-0.401613263102247	-0.401613263102247	2.58521781230127	-0.401613263102247	2.67249337484079	-0.401613263102247	-0.401613263102247	-0.401613263102247	-0.401613263102247	3.2889709647735	-0.401613263102247	-0.401613263102247	-0.401613263102247	-0.401613263102247	-0.401613263102247	-0.401613263102247	-0.401613263102247	-0.401613263102247	-0.401613263102247	-0.401613263102247	-0.401613263102247	-0.401613263102247	-0.401613263102247	-0.401613263102247	-0.401613263102247	-0.401613263102247	-0.401613263102247	-0.401613263102247	-0.401613263102247	-0.401613263102247	-0.401613263102247	-0.401613263102247	-0.401613263102247	-0.401613263102247	-0.401613263102247	-0.401613263102247	-0.401613263102247	-0.401613263102247	-0.401613263102247	2.74761608920731	-0.401613263102247	-0.401613263102247	-0.401613263102247	-0.401613263102247	-0.401613263102247	-0.401613263102247	-0.401613263102247	-0.401613263102247	-0.401613263102247	-0.401613263102247	-0.401613263102247	-0.401613263102247	-0.401613263102247	3.50735792545071	-0.401613263102247	-0.401613263102247	-0.401613263102247	1.84644549674367	-0.401613263102247	3.39663310726183	-0.401613263102247	-0.401613263102247	-0.401613263102247	-0.401613263102247	-0.401613263102247	-0.401613263102247	3.4869587050523	-0.401613263102247	-0.401613263102247	-0.401613263102247	-0.401613263102247	2.46471010095406	-0.401613263102247	-0.401613263102247	-0.401613263102247	-0.401613263102247	-0.401613263102247	-0.401613263102247	-0.401613263102247	-0.401613263102247	-0.401613263102247	-0.401613263102247	-0.401613263102247	-0.401613263102247	2.48078976476973	-0.401613263102247	2.18795162931533	1.8972291685645	3.01166293468674	1.99273490754682	2.42367479234461	-0.401613263102247	-0.401613263102247	-0.401613263102247	-0.401613263102247	-0.401613263102247	-0.401613263102247	-0.401613263102247	-0.401613263102247	-0.401613263102247	-0.401613263102247	-0.401613263102247	2.78398245678135	2.75981507233972	2.61983106294019	3.91995944536721	-0.401613263102247	-0.401613263102247	2.82544009277903	-0.401613263102247	2.02156496858616	3.78764490670785	-0.401613263102247	3.08855416447209	-0.401613263102247	-0.401613263102247	-0.401613263102247	3.30400403174103	2.33745310030777	-0.401613263102247	-0.401613263102247	-0.401613263102247	-0.401613263102247	1.96147819291336	-0.401613263102247	3.55956219519496	-0.401613263102247	2.94763774075207	3.30891223224904	-0.401613263102247	-0.401613263102247	-0.401613263102247	2.22850720715169	-0.401613263102247	-0.401613263102247	-0.401613263102247	-0.401613263102247	-0.401613263102247	-0.401613263102247	-0.401613263102247	-0.401613263102247	-0.401613263102247	-0.401613263102247	-0.401613263102247	-0.401613263102247	-0.401613263102247	-0.401613263102247	-0.401613263102247	-0.401613263102247	3.6788504290044	3.31712845191934	3.07661407293883	4.56052145668718	4.63336918027674	3.72105629142057	-0.401613263102247	-0.401613263102247	2.45410386759428	-0.401613263102247	-0.401613263102247	-0.401613263102247	2.54487141880427	-0.401613263102247	-0.401613263102247	2.12015490121648	-0.401613263102247	3.08151858443916	-0.401613263102247	-0.401613263102247	-0.401613263102247	-0.401613263102247	-0.401613263102247	-0.401613263102247	-0.401613263102247	2.08836048331945	-0.401613263102247	-0.401613263102247	3.65816052206002	-0.401613263102247	-0.401613263102247	-0.401613263102247	2.65693535078003	-0.401613263102247	-0.401613263102247	-0.401613263102247	-0.401613263102247	-0.401613263102247	-0.401613263102247	-0.401613263102247	-0.401613263102247	-0.401613263102247	-0.401613263102247	-0.401613263102247	-0.401613263102247	-0.401613263102247	-0.401613263102247	-0.401613263102247	-0.401613263102247	2.26598412849556	2.08063061839165	-0.401613263102247	-0.401613263102247	-0.401613263102247	-0.401613263102247	-0.401613263102247	-0.401613263102247	-0.401613263102247	2.74320743724654	-0.401613263102247	5.19665254839309	3.03185619458432	3.30400403174103	2.90734923087832	-0.401613263102247	-0.401613263102247	-0.401613263102247	2.94253764630562	2.53404221017479	2.54156583740939	-0.401613263102247	2.74430824203294	-0.401613263102247	3.27809558448416	-0.401613263102247	-0.401613263102247	2.73552702791545	-0.401613263102247	2.41468971032889	-0.401613263102247	-0.401613263102247	-0.401613263102247	-0.401613263102247	1.73529925535906	-0.401613263102247	1.82929449283469	-0.401613263102247	2.73170328877883	-0.401613263102247	-0.401613263102247	-0.401613263102247	-0.401613263102247	-0.401613263102247	-0.401613263102247	2.34508101874837	-0.401613263102247	-0.401613263102247	-0.401613263102247	-0.401613263102247	-0.401613263102247	-0.401613263102247	-0.401613263102247	-0.401613263102247	-0.401613263102247	-0.401613263102247	-0.401613263102247	-0.401613263102247	-0.401613263102247	-0.401613263102247	-0.401613263102247	-0.401613263102247	2.33106669396957	-0.401613263102247	-0.401613263102247	-0.401613263102247	-0.401613263102247	-0.401613263102247	2.36048230754605	2.3707221143962	-0.401613263102247	-0.401613263102247	2.94508537108817	-0.401613263102247	-0.401613263102247	2.47585463980467	-0.401613263102247	-0.401613263102247	-0.401613263102247	-0.401613263102247	-0.401613263102247	-0.401613263102247	-0.401613263102247	-0.401613263102247	3.98280688512133	-0.401613263102247	-0.401613263102247	-0.401613263102247	-0.401613263102247	-0.401613263102247	-0.401613263102247	-0.401613263102247	-0.401613263102247	-0.401613263102247	-0.401613263102247	-0.401613263102247	-0.401613263102247	-0.401613263102247	-0.401613263102247	-0.401613263102247	2.44664524848861	-0.401613263102247	-0.401613263102247	2.62284128962589	-0.401613263102247	4.02994707735789	-0.401613263102247	-0.401613263102247	-0.401613263102247	4.02156807842943	3.20717666070995	-0.401613263102247	-0.401613263102247	-0.401613263102247	-0.401613263102247	-0.401613263102247	-0.401613263102247	2.05493044636687	-0.401613263102247	-0.401613263102247	-0.401613263102247	-0.401613263102247	-0.401613263102247	-0.401613263102247	-0.401613263102247	-0.401613263102247	-0.401613263102247	2.10660649435052	-0.401613263102247	-0.401613263102247	-0.401613263102247	-0.401613263102247	3.02576805208019	2.45322406505041	2.28001622959109	-0.401613263102247	-0.401613263102247	-0.401613263102247	-0.401613263102247	-0.401613263102247	2.36907795541734	-0.401613263102247	-0.401613263102247	2.12548637999259	-0.401613263102247	-0.401613263102247	-0.401613263102247	-0.401613263102247	-0.401613263102247	-0.401613263102247	-0.401613263102247	-0.401613263102247	-0.401613263102247	-0.401613263102247	-0.401613263102247	2.41767749043924	1.66418782768467	1.40292906326412	-0.401613263102247	-0.401613263102247	-0.401613263102247	-0.401613263102247	-0.401613263102247	-0.401613263102247	2.49935668802049	-0.401613263102247	-0.401613263102247	-0.401613263102247	-0.401613263102247	-0.401613263102247	-0.401613263102247	-0.401613263102247	2.16248683786868	-0.401613263102247	-0.401613263102247	-0.401613263102247	-0.401613263102247	1.97801639015863	-0.401613263102247	-0.401613263102247	-0.401613263102247	-0.401613263102247	-0.401613263102247	-0.401613263102247	-0.401613263102247	-0.401613263102247	-0.401613263102247	-0.401613263102247	-0.401613263102247	-0.401613263102247	-0.401613263102247	4.0042995255308	-0.401613263102247	-0.401613263102247	-0.401613263102247	-0.401613263102247	-0.401613263102247	-0.401613263102247	-0.401613263102247	-0.401613263102247	-0.401613263102247	-0.401613263102247	-0.401613263102247	-0.401613263102247	-0.401613263102247	-0.401613263102247	-0.401613263102247	-0.401613263102247	-0.401613263102247	-0.401613263102247	-0.401613263102247	3.24633089961335	-0.401613263102247	-0.401613263102247	-0.401613263102247	-0.401613263102247	-0.401613263102247	-0.401613263102247	-0.401613263102247	2.91606337151623	2.81786059771009	-0.401613263102247	2.56969802827477	-0.401613263102247	-0.401613263102247	-0.401613263102247	-0.401613263102247	2.58765973866291	-0.401613263102247	-0.401613263102247	-0.401613263102247	-0.401613263102247	-0.401613263102247	-0.401613263102247	-0.401613263102247	-0.401613263102247	-0.401613263102247	-0.401613263102247	-0.401613263102247	-0.401613263102247	-0.401613263102247	-0.401613263102247	-0.401613263102247	-0.401613263102247	3.06824509802465	-0.401613263102247	-0.401613263102247	1.89425199588502	-0.401613263102247	-0.401613263102247	-0.401613263102247	-0.401613263102247	-0.401613263102247	-0.401613263102247	-0.401613263102247	-0.401613263102247	-0.401613263102247	1.95573502749685	1.70951208125124	-0.401613263102247	-0.401613263102247	-0.401613263102247	-0.401613263102247	-0.401613263102247	-0.401613263102247	2.72625971028784	-0.401613263102247	-0.401613263102247	-0.401613263102247	-0.401613263102247	-0.401613263102247	-0.401613263102247	-0.401613263102247	-0.401613263102247	-0.401613263102247	-0.401613263102247	-0.401613263102247	2.52796179074038	-0.401613263102247	-0.401613263102247	-0.401613263102247	-0.401613263102247	-0.401613263102247	-0.401613263102247	-0.401613263102247	-0.401613263102247	-0.401613263102247	-0.401613263102247	-0.401613263102247	-0.401613263102247	-0.401613263102247	-0.401613263102247	1.98153063953189	-0.401613263102247	-0.401613263102247	-0.401613263102247	-0.401613263102247	-0.401613263102247	-0.401613263102247	-0.401613263102247	-0.401613263102247	2.24802460947067	-0.401613263102247	-0.401613263102247	-0.401613263102247	-0.401613263102247	-0.401613263102247	-0.401613263102247	2.09484298659453	-0.401613263102247	-0.401613263102247	2.03165326937892	-0.401613263102247	-0.401613263102247	-0.401613263102247	-0.401613263102247	-0.401613263102247	2.36579627048233	2.51035319089385	1.87550206494861	2.515887459381	-0.401613263102247	-0.401613263102247	2.76092958014502	-0.401613263102247	-0.401613263102247	-0.401613263102247	-0.401613263102247	-0.401613263102247	-0.401613263102247	-0.401613263102247	-0.401613263102247	-0.401613263102247	-0.401613263102247	-0.401613263102247	-0.401613263102247	1.98123734902462	-0.401613263102247	-0.401613263102247	1.85032473521287	-0.401613263102247	-0.401613263102247	-0.401613263102247	-0.401613263102247	-0.401613263102247	-0.401613263102247	-0.401613263102247	-0.401613263102247	-0.401613263102247	-0.401613263102247	-0.401613263102247	-0.401613263102247	-0.401613263102247	1.75774874581137	1.82853319835694	-0.401613263102247	-0.401613263102247	1.41574929411758	-0.401613263102247	-0.401613263102247	-0.401613263102247	-0.401613263102247	-0.401613263102247	-0.401613263102247	-0.401613263102247	-0.401613263102247	-0.401613263102247	-0.401613263102247	-0.401613263102247	-0.401613263102247	-0.401613263102247	-0.401613263102247	-0.401613263102247	-0.401613263102247	2.09289430342207	1.89641637497209	-0.401613263102247	-0.401613263102247	-0.401613263102247	-0.401613263102247	-0.401613263102247	-0.401613263102247	-0.401613263102247	-0.401613263102247	-0.401613263102247	-0.401613263102247	-0.401613263102247	-0.401613263102247	-0.401613263102247	-0.401613263102247	-0.401613263102247	-0.401613263102247	-0.401613263102247	-0.401613263102247	-0.401613263102247	-0.401613263102247	-0.401613263102247	-0.401613263102247	-0.401613263102247	-0.401613263102247	-0.401613263102247	1.69987480045432	-0.401613263102247	-0.401613263102247	-0.401613263102247	-0.401613263102247	-0.401613263102247	-0.401613263102247	-0.401613263102247	-0.401613263102247	-0.401613263102247	1.99897669804772	2.00945982167301	-0.401613263102247	-0.401613263102247	2.07710552489816	2.12816154233994	3.04993486799417	3.49758833670463	2.13926360261599	2.08771428752924	-0.401613263102247	-0.401613263102247	-0.401613263102247	-0.401613263102247	-0.401613263102247	-0.401613263102247	-0.401613263102247	-0.401613263102247	-0.401613263102247	-0.401613263102247	-0.401613263102247	-0.401613263102247	-0.401613263102247	-0.401613263102247	2.08384491554367	1.74435818247121	-0.401613263102247	1.52795471589954	1.83693868346853	-0.401613263102247	-0.401613263102247	1.52517337890246	-0.401613263102247	-0.401613263102247	-0.401613263102247	2.51542534671709	-0.401613263102247	-0.401613263102247	-0.401613263102247	-0.401613263102247	-0.401613263102247	-0.401613263102247	2.33305882177988	-0.401613263102247	0.993960405498151	-0.401613263102247	0.963157456244821	1.03248209211243	1.29644330878032	1.23799943776027	2.09842436911689	-0.401613263102247	-0.401613263102247	-0.401613263102247	-0.401613263102247	-0.401613263102247	-0.401613263102247	2.59476753045869	-0.401613263102247	1.27767994544556	1.52221602789888	1.58346556889655	0.992456529345313	0.816737771406455	1.15580629484402	-0.401613263102247	1.21414953493206	1.20614955882409	-0.401613263102247	0.878074637806758	0.918448939318273	1.3041299533978	2.73265819903754	-0.401613263102247	-0.401613263102247	1.69586871160821	2.34005724577372	-0.401613263102247	1.95573502749685	-0.401613263102247	-0.401613263102247	-0.401613263102247	-0.401613263102247	-0.401613263102247	1.53560093160438	-0.401613263102247	-0.401613263102247	1.79706114903108	2.82251991586667	-0.401613263102247	3.05831239285927	2.19982802726141	-0.401613263102247	-0.401613263102247	-0.401613263102247	-0.401613263102247	1.36497431108605	-0.401613263102247	-0.401613263102247	-0.401613263102247	-0.401613263102247	-0.401613263102247	-0.401613263102247	-0.401613263102247	1.1539174944095	-0.401613263102247	-0.401613263102247	-0.401613263102247	-0.401613263102247	1.05268487505252	-0.401613263102247	1.41738587936329	-0.401613263102247	-0.401613263102247	-0.401613263102247	1.12444672954045	1.35380797293653	-0.401613263102247	1.20061125481681	0.930899213268836	1.35411191499919	-0.401613263102247	-0.401613263102247	-0.401613263102247	1.10257321256862	1.91996881849874	-0.401613263102247	-0.401613263102247	1.24673520067096	1.0611398779305	-0.401613263102247	-0.401613263102247	-0.401613263102247	3.11920442457874	-0.401613263102247	-0.401613263102247	-0.401613263102247	-0.401613263102247	-0.401613263102247	-0.401613263102247	-0.401613263102247	-0.401613263102247	-0.401613263102247	4.02156807842943	-0.401613263102247	-0.401613263102247	-0.401613263102247	-0.401613263102247	-0.401613263102247	-0.401613263102247	-0.401613263102247	-0.401613263102247	-0.401613263102247	2.33425567761134	-0.401613263102247	2.26109308738908	-0.401613263102247	3.07941460184385	-0.401613263102247	-0.401613263102247	-0.401613263102247	-0.401613263102247	1.8912832447855	1.91858501428416	-0.401613263102247	2.34186340412315	-0.401613263102247	-0.401613263102247	2.5425094167825	-0.401613263102247	2.85141018871895	-0.401613263102247	-0.401613263102247	-0.401613263102247	-0.401613263102247	-0.401613263102247	-0.401613263102247	-0.401613263102247	-0.401613263102247	-0.401613263102247	-0.401613263102247	-0.401613263102247	2.61233581482103	-0.401613263102247	-0.401613263102247	-0.401613263102247	-0.401613263102247	-0.401613263102247	-0.401613263102247	2.85439271860586	-0.401613263102247	-0.401613263102247	-0.401613263102247	-0.401613263102247	-0.401613263102247	-0.401613263102247	-0.401613263102247	-0.401613263102247	-0.401613263102247	-0.401613263102247	-0.401613263102247	-0.401613263102247	-0.401613263102247	-0.401613263102247	-0.401613263102247	-0.401613263102247	-0.401613263102247	-0.401613263102247	-0.401613263102247	-0.401613263102247	-0.401613263102247	-0.401613263102247	-0.401613263102247	-0.401613263102247	-0.401613263102247	-0.401613263102247	-0.401613263102247	-0.401613263102247	-0.401613263102247	-0.401613263102247	-0.401613263102247	-0.401613263102247	-0.401613263102247	-0.401613263102247	-0.401613263102247	-0.401613263102247	-0.401613263102247	-0.401613263102247	2.44620789260719	1.98211745906889	-0.401613263102247	-0.401613263102247	-0.401613263102247	-0.401613263102247	-0.401613263102247	1.00420010306326	-0.401613263102247	-0.401613263102247	2.27620739012144	-0.401613263102247	-0.401613263102247	-0.401613263102247	-0.401613263102247	2.0440067313888	1.95716794119002	-0.401613263102247	-0.401613263102247	-0.401613263102247	-0.401613263102247	-0.401613263102247	1.11970393731515	1.38839657925509	-0.401613263102247	-0.401613263102247	1.40035583482667	-0.401613263102247	-0.401613263102247	1.81768311088018	-0.401613263102247	-0.401613263102247	-0.401613263102247	-0.401613263102247	-0.401613263102247	-0.401613263102247	-0.401613263102247	-0.401613263102247	-0.401613263102247	-0.401613263102247	-0.401613263102247	-0.401613263102247	-0.401613263102247	-0.401613263102247	-0.401613263102247	-0.401613263102247	-0.401613263102247	-0.401613263102247	-0.401613263102247	2.63241979010107	-0.401613263102247	2.09386822257259	-0.401613263102247	-0.401613263102247	-0.401613263102247	-0.401613263102247	-0.401613263102247	-0.401613263102247	-0.401613263102247	-0.401613263102247	-0.401613263102247	-0.401613263102247	-0.401613263102247	-0.401613263102247	-0.401613263102247	-0.401613263102247	-0.401613263102247	-0.401613263102247	-0.401613263102247	-0.401613263102247	-0.401613263102247	-0.401613263102247	1.95917723960385	-0.401613263102247	-0.401613263102247	-0.401613263102247	-0.401613263102247	-0.401613263102247	-0.401613263102247	1.72129476097331	-0.401613263102247	-0.401613263102247	-0.401613263102247	-0.401613263102247	-0.401613263102247	-0.401613263102247	-0.401613263102247	-0.401613263102247	-0.401613263102247	-0.401613263102247	1.98859354139319	-0.401613263102247	-0.401613263102247	1.8359161629183	-0.401613263102247	1.81342514480221	-0.401613263102247	0.938901886422462	-0.401613263102247	-0.401613263102247	-0.401613263102247	1.17411278552206	-0.401613263102247	-0.401613263102247	-0.401613263102247	2.20107588757336	2.97602457212708	-0.401613263102247	-0.401613263102247	-0.401613263102247	-0.401613263102247	-0.401613263102247	-0.401613263102247	-0.401613263102247	-0.401613263102247	2.16871374044357	3.92682506318923	-0.401613263102247	-0.401613263102247	-0.401613263102247	1.57267652156123	-0.401613263102247	-0.401613263102247	-0.401613263102247	-0.401613263102247	-0.401613263102247	-0.401613263102247	-0.401613263102247	-0.401613263102247	-0.401613263102247	-0.401613263102247	-0.401613263102247	-0.401613263102247	-0.401613263102247	-0.401613263102247	2.47227760041464	-0.401613263102247	-0.401613263102247	-0.401613263102247	-0.401613263102247	-0.401613263102247	-0.401613263102247	-0.401613263102247	-0.401613263102247	-0.401613263102247	-0.401613263102247	-0.401613263102247	-0.401613263102247	2.5425094167825	-0.401613263102247	-0.401613263102247	2.07966812673687	2.07806581237377	2.06532940897016	2.1375744974819	2.70764809828069	1.62833016839766	2.03781270873844	-0.401613263102247	-0.401613263102247	-0.401613263102247	-0.401613263102247	-0.401613263102247	-0.401613263102247	-0.401613263102247	-0.401613263102247	-0.401613263102247	-0.401613263102247	-0.401613263102247	-0.401613263102247	-0.401613263102247	1.38287283983484	1.27864932993908	-0.401613263102247	-0.401613263102247	-0.401613263102247	2.3588518969176	-0.401613263102247	-0.401613263102247	2.1746258116371	-0.401613263102247	-0.401613263102247	-0.401613263102247	2.225589176233	-0.401613263102247	2.23914636273651	-0.401613263102247	-0.401613263102247	-0.401613263102247	-0.401613263102247	-0.401613263102247	-0.401613263102247	-0.401613263102247	1.97860130599408	-0.401613263102247	-0.401613263102247	-0.401613263102247	1.97305734840875	-0.401613263102247	-0.401613263102247	-0.401613263102247	-0.401613263102247	1.54217955010248	-0.401613263102247	-0.401613263102247	-0.401613263102247	-0.401613263102247	-0.401613263102247	-0.401613263102247	-0.401613263102247	-0.401613263102247	-0.401613263102247	-0.401613263102247	-0.401613263102247	-0.401613263102247	2.28154318728238	-0.401613263102247	-0.401613263102247	-0.401613263102247	1.9381244089615	2.39817466162646	-0.401613263102247	-0.401613263102247	-0.401613263102247	-0.401613263102247	-0.401613263102247	-0.401613263102247	-0.401613263102247	-0.401613263102247	-0.401613263102247	-0.401613263102247	-0.401613263102247	-0.401613263102247	-0.401613263102247	-0.401613263102247	-0.401613263102247	-0.401613263102247	-0.401613263102247	-0.401613263102247	-0.401613263102247	-0.401613263102247	-0.401613263102247	-0.401613263102247	-0.401613263102247	-0.401613263102247	-0.401613263102247	-0.401613263102247	-0.401613263102247	2.83482684193865	2.44577069020082	-0.401613263102247	-0.401613263102247	-0.401613263102247	-0.401613263102247	-0.401613263102247	-0.401613263102247	-0.401613263102247	-0.401613263102247	-0.401613263102247	-0.401613263102247	-0.401613263102247	-0.401613263102247	2.04805154193272	-0.401613263102247	-0.401613263102247	2.91045515743126	-0.401613263102247	-0.401613263102247	-0.401613263102247	-0.401613263102247	-0.401613263102247	3.22371957957658	-0.401613263102247	-0.401613263102247	-0.401613263102247	-0.401613263102247	-0.401613263102247	-0.401613263102247	-0.401613263102247	-0.401613263102247	-0.401613263102247	-0.401613263102247	-0.401613263102247	1.67434335596764	-0.401613263102247	-0.401613263102247	-0.401613263102247	-0.401613263102247	-0.401613263102247	-0.401613263102247	-0.401613263102247	-0.401613263102247	-0.401613263102247	-0.401613263102247	-0.401613263102247	-0.401613263102247	2.03011877628761	-0.401613263102247	-0.401613263102247	1.99036647864481	-0.401613263102247	-0.401613263102247	-0.401613263102247	-0.401613263102247	-0.401613263102247	-0.401613263102247	-0.401613263102247	2.22486080334971	-0.401613263102247	2.13588789261949	-0.401613263102247	-0.401613263102247	-0.401613263102247	1.6841680502104	3.28050549352309	-0.401613263102247	-0.401613263102247	-0.401613263102247	-0.401613263102247	-0.401613263102247	-0.401613263102247	-0.401613263102247	-0.401613263102247	-0.401613263102247	-0.401613263102247	-0.401613263102247	-0.401613263102247	-0.401613263102247	-0.401613263102247	-0.401613263102247	-0.401613263102247	-0.401613263102247	-0.401613263102247	2.86077717081976	2.30254519095639	1.75044379468862	1.46244172485271	-0.401613263102247	-0.401613263102247	-0.401613263102247	1.55261434046315	1.73645603119502	-0.401613263102247	1.63164793171132	1.45163844581447	1.29305035819523	1.9138935684562	1.46365035390441	1.45779541130872	-0.401613263102247	-0.401613263102247	1.67564755210521	-0.401613263102247	1.81043020170561	1.84877128960509	1.54255691224099	-0.401613263102247	-0.401613263102247	-0.401613263102247	-0.401613263102247	-0.401613263102247	-0.401613263102247	-0.401613263102247	-0.401613263102247	-0.401613263102247	0.963247313936942	0.962439034694481	-0.401613263102247	-0.401613263102247	-0.401613263102247	-0.401613263102247	-0.401613263102247	-0.401613263102247	0.981006516015131	-0.401613263102247	-0.401613263102247	-0.401613263102247	-0.401613263102247	2.77325042534273	2.45784995883157	-0.401613263102247	-0.401613263102247	-0.401613263102247	1.39747021872491	1.43894938210164	-0.401613263102247	-0.401613263102247	-0.401613263102247	-0.401613263102247	-0.401613263102247	-0.401613263102247	-0.401613263102247	-0.401613263102247	-0.401613263102247	-0.401613263102247	1.57384740823654	-0.401613263102247	-0.401613263102247	-0.401613263102247	-0.401613263102247	-0.401613263102247	0.95859087138376	-0.401613263102247	-0.401613263102247	-0.401613263102247	-0.401613263102247	-0.401613263102247	-0.401613263102247	-0.401613263102247	-0.401613263102247	-0.401613263102247	-0.401613263102247	-0.401613263102247	1.03677641298818	-0.401613263102247	-0.401613263102247	1.626262462506	1.89885664438101	0.962439034694481	1.06613669578395	0.7963278099912	-0.401613263102247	-0.401613263102247	-0.401613263102247	-0.401613263102247	-0.401613263102247	-0.401613263102247	-0.401613263102247	-0.401613263102247	-0.401613263102247	-0.401613263102247	-0.401613263102247	-0.401613263102247	-0.401613263102247	-0.401613263102247	-0.401613263102247	-0.401613263102247	-0.401613263102247	2.11319519457178	-0.401613263102247	-0.401613263102247	-0.401613263102247	1.61374668576941	1.32572447285101	1.50214317915417	-0.401613263102247	-0.401613263102247	-0.401613263102247	-0.401613263102247	1.93138464199382	-0.401613263102247	-0.401613263102247	-0.401613263102247	-0.401613263102247	-0.401613263102247	2.24616944514173	-0.401613263102247	2.47093883532657	1.71629248592816	-0.401613263102247	-0.401613263102247	-0.401613263102247	3.35974410896555	-0.401613263102247	-0.401613263102247	-0.401613263102247	-0.401613263102247	-0.401613263102247	-0.401613263102247	-0.401613263102247	-0.401613263102247	1.61803664732309	-0.401613263102247	-0.401613263102247	2.66728690916513	-0.401613263102247	2.19538229827943	-0.401613263102247	-0.401613263102247	-0.401613263102247	-0.401613263102247	-0.401613263102247	-0.401613263102247	-0.401613263102247	-0.401613263102247	-0.401613263102247	-0.401613263102247	3.28937528236729	-0.401613263102247	-0.401613263102247	-0.401613263102247	-0.401613263102247	-0.401613263102247	-0.401613263102247	-0.401613263102247	1.5446352034963	-0.401613263102247	-0.401613263102247	-0.401613263102247	-0.401613263102247	-0.401613263102247	-0.401613263102247	-0.401613263102247	-0.401613263102247	-0.401613263102247	-0.401613263102247	2.26900406886904	-0.401613263102247	-0.401613263102247	-0.401613263102247	-0.401613263102247	-0.401613263102247	-0.401613263102247	1.68329068786519	-0.401613263102247	-0.401613263102247	2.05493044636687	-0.401613263102247	-0.401613263102247	-0.401613263102247	-0.401613263102247	-0.401613263102247	-0.401613263102247	1.61313542925863	-0.401613263102247	-0.401613263102247	-0.401613263102247	-0.401613263102247	-0.401613263102247	-0.401613263102247	-0.401613263102247	-0.401613263102247	-0.401613263102247	-0.401613263102247	-0.401613263102247	1.97247542628746	1.47933958827327	-0.401613263102247	-0.401613263102247	-0.401613263102247	-0.401613263102247	-0.401613263102247	-0.401613263102247	-0.401613263102247	-0.401613263102247	-0.401613263102247	1.79706114903108	-0.401613263102247	-0.401613263102247	-0.401613263102247	-0.401613263102247	-0.401613263102247	-0.401613263102247	-0.401613263102247	-0.401613263102247	-0.401613263102247	2.12448481706853	-0.401613263102247	-0.401613263102247	-0.401613263102247	-0.401613263102247	-0.401613263102247	-0.401613263102247	-0.401613263102247	-0.401613263102247	-0.401613263102247	-0.401613263102247	-0.401613263102247	-0.401613263102247	1.73970222223205	2.06469639274343	1.82701230486927	-0.401613263102247	1.53242271622467	-0.401613263102247	-0.401613263102247	-0.401613263102247	-0.401613263102247	-0.401613263102247	-0.401613263102247	-0.401613263102247	1.49908073160557	1.79411404633832	-0.401613263102247	-0.401613263102247	1.86283703077349	-0.401613263102247	-0.401613263102247	-0.401613263102247	-0.401613263102247	-0.401613263102247	1.53728803339747	1.47180876539553	-0.401613263102247	1.67065769168335	-0.401613263102247	1.75774874581137	-0.401613263102247	-0.401613263102247	-0.401613263102247	-0.401613263102247	1.61089755345211	1.58682595227744	-0.401613263102247	-0.401613263102247	1.29545222307782	-0.401613263102247	-0.401613263102247	-0.401613263102247	1.39443487850018	1.61171070935455	1.31203459865523	2.34246605617079	-0.401613263102247	-0.401613263102247	-0.401613263102247	-0.401613263102247	-0.401613263102247	-0.401613263102247	-0.401613263102247	-0.401613263102247	2.23399817530382	-0.401613263102247	-0.401613263102247	-0.401613263102247	-0.401613263102247	-0.401613263102247	-0.401613263102247	1.11711968202369	1.99110605798209	-0.401613263102247	1.10864503791646	-0.401613263102247	-0.401613263102247	-0.401613263102247	-0.401613263102247	-0.401613263102247	-0.401613263102247	-0.401613263102247	-0.401613263102247	-0.401613263102247	-0.401613263102247	-0.401613263102247	1.26518400992165	-0.401613263102247	-0.401613263102247	-0.401613263102247	1.40035583482667	-0.401613263102247	-0.401613263102247	1.42743708037847	-0.401613263102247	-0.401613263102247	-0.401613263102247	-0.401613263102247	-0.401613263102247	-0.401613263102247	-0.401613263102247	-0.401613263102247	-0.401613263102247	-0.401613263102247	-0.401613263102247	-0.401613263102247	-0.401613263102247	-0.401613263102247	-0.401613263102247	-0.401613263102247	-0.401613263102247	-0.401613263102247	-0.401613263102247	1.46020153612513	-0.401613263102247	1.43609877197897	1.30642156081453	1.34911102916152	0.876974119265564	1.72540656316348	-0.401613263102247	2.65899915365786	-0.401613263102247	-0.401613263102247	-0.401613263102247	-0.401613263102247	-0.401613263102247	-0.401613263102247	-0.401613263102247	-0.401613263102247	-0.401613263102247	1.87232132241551	-0.401613263102247	-0.401613263102247	-0.401613263102247	-0.401613263102247	-0.401613263102247	-0.401613263102247	-0.401613263102247	-0.401613263102247	-0.401613263102247	-0.401613263102247	1.20362718958466	-0.401613263102247	-0.401613263102247	-0.401613263102247	-0.401613263102247	-0.401613263102247	-0.401613263102247	-0.401613263102247	-0.401613263102247	-0.401613263102247	-0.401613263102247	-0.401613263102247	-0.401613263102247	2.21038786362245	-0.401613263102247	-0.401613263102247	2.26334798035599	-0.401613263102247	1.96407266653563	2.38395564041685	1.87364545173373	1.84592936530421	-0.401613263102247	-0.401613263102247	-0.401613263102247	1.15085836808775	-0.401613263102247	-0.401613263102247	-0.401613263102247	-0.401613263102247	-0.401613263102247	-0.401613263102247	-0.401613263102247	-0.401613263102247	-0.401613263102247	-0.401613263102247	-0.401613263102247	1.69143677470396	-0.401613263102247	-0.401613263102247	-0.401613263102247	-0.401613263102247	-0.401613263102247	-0.401613263102247	-0.401613263102247	-0.401613263102247	-0.401613263102247	-0.401613263102247	-0.401613263102247	-0.401613263102247	-0.401613263102247	1.8282795592049	-0.401613263102247	-0.401613263102247	-0.401613263102247	-0.401613263102247	-0.401613263102247	-0.401613263102247	-0.401613263102247	-0.401613263102247	2.95660782336081	2.11286484541094	1.63185567865385	-0.401613263102247	2.12481857317376	-0.401613263102247	1.96493888362065	-0.401613263102247	1.29079630056742	-0.401613263102247	-0.401613263102247	-0.401613263102247	-0.401613263102247	1.97393082033816	2.00435543444949	3.18402331680629	-0.401613263102247	-0.401613263102247	-0.401613263102247	-0.401613263102247	-0.401613263102247	-0.401613263102247	-0.401613263102247	-0.401613263102247	-0.401613263102247	-0.401613263102247	-0.401613263102247	-0.401613263102247	-0.401613263102247	-0.401613263102247	-0.401613263102247	-0.401613263102247	-0.401613263102247	-0.401613263102247	-0.401613263102247	-0.401613263102247	-0.401613263102247	-0.401613263102247	2.02736207055525	-0.401613263102247	-0.401613263102247	-0.401613263102247	-0.401613263102247	-0.401613263102247	-0.401613263102247	-0.401613263102247	-0.401613263102247	1.93559199512889	1.74132932007349	2.42453392668629	1.28798757787061	-0.401613263102247	-0.401613263102247	-0.401613263102247	-0.401613263102247	1.84335257760491	-0.401613263102247	-0.401613263102247	-0.401613263102247	-0.401613263102247	-0.401613263102247	-0.401613263102247	-0.401613263102247	-0.401613263102247	-0.401613263102247	1.81718124971665	2.01217183104193	1.56124136525628	-0.401613263102247	2.03073231681894	-0.401613263102247	-0.401613263102247	-0.401613263102247	1.50993649389563	-0.401613263102247	1.91913831899612	-0.401613263102247	-0.401613263102247	-0.401613263102247	-0.401613263102247	-0.401613263102247	-0.401613263102247	1.63123257454431	-0.401613263102247	1.31478324907757	-0.401613263102247	1.45249099034133	-0.401613263102247	2.54558087154952	-0.401613263102247	1.4292621360383	-0.401613263102247	1.70546628454042	1.75208861880418	1.78071548539108	2.49366701060587	-0.401613263102247	-0.401613263102247	-0.401613263102247	-0.401613263102247	1.18423316606944	-0.401613263102247	-0.401613263102247	-0.401613263102247	-0.401613263102247	1.93615423385413	-0.401613263102247	-0.401613263102247	-0.401613263102247	-0.401613263102247	-0.401613263102247	-0.401613263102247	-0.401613263102247	-0.401613263102247	-0.401613263102247	1.8469618866366	1.81868757444412	2.76176606718321	-0.401613263102247	1.65456411542545	2.13420378196064	-0.401613263102247	-0.401613263102247	-0.401613263102247	-0.401613263102247	-0.401613263102247	-0.401613263102247	-0.401613263102247	-0.401613263102247	-0.401613263102247	-0.401613263102247	1.3059913909905	-0.401613263102247	-0.401613263102247	-0.401613263102247	-0.401613263102247	1.18178211524476	-0.401613263102247	-0.401613263102247	-0.401613263102247	-0.401613263102247	2.31289197320457	2.69299709476907	-0.401613263102247	-0.401613263102247	-0.401613263102247	2.87212255695342	-0.401613263102247	-0.401613263102247	-0.401613263102247	-0.401613263102247	-0.401613263102247	-0.401613263102247	-0.401613263102247	-0.401613263102247	-0.401613263102247	-0.401613263102247	-0.401613263102247	-0.401613263102247	-0.401613263102247	-0.401613263102247	1.70009784506767	-0.401613263102247	-0.401613263102247	-0.401613263102247	-0.401613263102247	-0.401613263102247	-0.401613263102247	-0.401613263102247	1.68900780536044	-0.401613263102247	-0.401613263102247	-0.401613263102247	1.11914136373663	0.961183676112486	-0.401613263102247	-0.401613263102247	-0.401613263102247	-0.401613263102247	-0.401613263102247	2.68060423709342	-0.401613263102247	-0.401613263102247	-0.401613263102247	2.47540695202433	1.41902559007136	-0.401613263102247	1.73529925535906	1.13471436005174	-0.401613263102247	-0.401613263102247	-0.401613263102247	-0.401613263102247	-0.401613263102247	2.43879625121236	-0.401613263102247	-0.401613263102247	-0.401613263102247	1.82271534070599	-0.401613263102247	-0.401613263102247	-0.401613263102247	-0.401613263102247	-0.401613263102247	-0.401613263102247	-0.401613263102247	-0.401613263102247	-0.401613263102247	1.96870056611743	1.20324954823872	1.45608078989683	2.25921728729759	-0.401613263102247	-0.401613263102247	1.2728505942523	-0.401613263102247	-0.401613263102247	1.72472006784344	-0.401613263102247	2.76074376472521	2.01217183104193	-0.401613263102247	-0.401613263102247	-0.401613263102247	-0.401613263102247	-0.401613263102247	-0.401613263102247	-0.401613263102247	-0.401613263102247	-0.401613263102247	-0.401613263102247	-0.401613263102247	-0.401613263102247	-0.401613263102247	-0.401613263102247	-0.401613263102247	-0.401613263102247	1.86205056861779	-0.401613263102247	-0.401613263102247	-0.401613263102247	-0.401613263102247	1.39523260131034	-0.401613263102247	1.38240105277028	-0.401613263102247	-0.401613263102247	1.3608268601201	2.13420378196064	-0.401613263102247	-0.401613263102247	-0.401613263102247	-0.401613263102247	-0.401613263102247	-0.401613263102247	-0.401613263102247	-0.401613263102247	1.72197886816445	-0.401613263102247	-0.401613263102247	-0.401613263102247	-0.401613263102247	-0.401613263102247	2.05148565676344	2.13555087114525	-0.401613263102247	-0.401613263102247	-0.401613263102247	-0.401613263102247	-0.401613263102247	-0.401613263102247	-0.401613263102247	-0.401613263102247	2.06248366726636	1.8859069660355	-0.401613263102247	-0.401613263102247	-0.401613263102247	-0.401613263102247	-0.401613263102247	-0.401613263102247	-0.401613263102247	-0.401613263102247	1.81919017723712	1.88778552568041	1.74833301279733	-0.401613263102247	-0.401613263102247	-0.401613263102247	-0.401613263102247	-0.401613263102247	2.26428878834576	1.26355074910817	-0.401613263102247	-0.401613263102247	-0.401613263102247	-0.401613263102247	-0.401613263102247	-0.401613263102247	-0.401613263102247	-0.401613263102247	1.85214004664372	-0.401613263102247	-0.401613263102247	-0.401613263102247	-0.401613263102247	1.03787924858632	-0.401613263102247	1.21363912285528	-0.401613263102247	-0.401613263102247	-0.401613263102247	-0.401613263102247	1.61537864981836	-0.401613263102247	-0.401613263102247	2.07518742210675	3.14061361752585	-0.401613263102247	-0.401613263102247	-0.401613263102247	-0.401613263102247	-0.401613263102247	-0.401613263102247	-0.401613263102247	-0.401613263102247	-0.401613263102247	-0.401613263102247	-0.401613263102247	-0.401613263102247	-0.401613263102247	1.80694720933045	-0.401613263102247	-0.401613263102247	1.62523030424579	1.42214968491684	-0.401613263102247	-0.401613263102247	-0.401613263102247	-0.401613263102247	-0.401613263102247	-0.401613263102247	-0.401613263102247	-0.401613263102247	-0.401613263102247	-0.401613263102247	-0.401613263102247	-0.401613263102247	-0.401613263102247	-0.401613263102247	-0.401613263102247	-0.401613263102247	-0.401613263102247	-0.401613263102247	2.46782059780231	2.50575969444434	-0.401613263102247	-0.401613263102247	2.23216499447919	1.82448249330919	-0.401613263102247	-0.401613263102247	-0.401613263102247	-0.401613263102247	-0.401613263102247	-0.401613263102247	-0.401613263102247	-0.401613263102247	-0.401613263102247	-0.401613263102247	-0.401613263102247	-0.401613263102247	-0.401613263102247	2.21038786362245	2.88335877618854	2.50874357100747	2.27772946196892	-0.401613263102247	1.64482567376138	-0.401613263102247	-0.401613263102247	-0.401613263102247	-0.401613263102247	-0.401613263102247	-0.401613263102247	-0.401613263102247	-0.401613263102247	-0.401613263102247	-0.401613263102247	-0.401613263102247	-0.401613263102247	-0.401613263102247	-0.401613263102247	-0.401613263102247	-0.401613263102247	-0.401613263102247	-0.401613263102247	-0.401613263102247	-0.401613263102247	-0.401613263102247	-0.401613263102247	-0.401613263102247	-0.401613263102247	-0.401613263102247	2.46648658175974	-0.401613263102247	-0.401613263102247	-0.401613263102247	-0.401613263102247	-0.401613263102247	-0.401613263102247	-0.401613263102247	-0.401613263102247	-0.401613263102247	-0.401613263102247	-0.401613263102247	2.05086047984273	-0.401613263102247	-0.401613263102247	-0.401613263102247	-0.401613263102247	-0.401613263102247	-0.401613263102247	-0.401613263102247	-0.401613263102247	-0.401613263102247	2.82018826653966	-0.401613263102247	2.33905498789014	-0.401613263102247	-0.401613263102247	-0.401613263102247	-0.401613263102247	-0.401613263102247	-0.401613263102247	-0.401613263102247	2.39062643090702	2.01428583099275	2.6605491353731	-0.401613263102247	-0.401613263102247	1.75373616760156	-0.401613263102247	-0.401613263102247	-0.401613263102247	-0.401613263102247	-0.401613263102247	-0.401613263102247	-0.401613263102247	-0.401613263102247	-0.401613263102247	-0.401613263102247	1.4756537190254	-0.401613263102247	-0.401613263102247	-0.401613263102247	-0.401613263102247	-0.401613263102247	-0.401613263102247	-0.401613263102247	-0.401613263102247	-0.401613263102247	-0.401613263102247	-0.401613263102247	-0.401613263102247	-0.401613263102247	-0.401613263102247	-0.401613263102247	-0.401613263102247	1.82929449283469	-0.401613263102247	-0.401613263102247	-0.401613263102247	-0.401613263102247	-0.401613263102247	1.63456054378704	2.07040653221876	-0.401613263102247	-0.401613263102247	1.48800011213742	-0.401613263102247	1.73923782795366	-0.401613263102247	-0.401613263102247	-0.401613263102247	-0.401613263102247	1.64209144665523	-0.401613263102247	2.01882962328694	1.5318630092747	-0.401613263102247	-0.401613263102247	1.48977800217063	1.23053263724075	1.49944047498886	-0.401613263102247	-0.401613263102247	-0.401613263102247	-0.401613263102247	-0.401613263102247	-0.401613263102247	-0.401613263102247	2.40154436440145	3.34540454558691	2.95757231516083	3.99794913898356	-0.401613263102247	-0.401613263102247	-0.401613263102247	-0.401613263102247	-0.401613263102247	-0.401613263102247	-0.401613263102247	-0.401613263102247	-0.401613263102247	-0.401613263102247	1.63351929692162	-0.401613263102247	1.48835540560294	-0.401613263102247	-0.401613263102247	1.87550206494861	-0.401613263102247	-0.401613263102247	-0.401613263102247	-0.401613263102247	-0.401613263102247	-0.401613263102247	-0.401613263102247	-0.401613263102247	-0.401613263102247	-0.401613263102247	-0.401613263102247	-0.401613263102247	-0.401613263102247	-0.401613263102247	-0.401613263102247	-0.401613263102247	-0.401613263102247	-0.401613263102247	-0.401613263102247	-0.401613263102247	-0.401613263102247	-0.401613263102247	-0.401613263102247	-0.401613263102247	-0.401613263102247	-0.401613263102247	-0.401613263102247	-0.401613263102247	-0.401613263102247	-0.401613263102247	-0.401613263102247	-0.401613263102247	1.86941415330114	-0.401613263102247	-0.401613263102247	1.26436695927608	-0.401613263102247	-0.401613263102247	-0.401613263102247	-0.401613263102247	2.13285828519576	1.93671676945525	-0.401613263102247	-0.401613263102247	-0.401613263102247	-0.401613263102247	-0.401613263102247	-0.401613263102247	-0.401613263102247	-0.401613263102247	-0.401613263102247	-0.401613263102247	2.13588789261949	-0.401613263102247	2.15612195899995	-0.401613263102247	1.36790526644383	2.21941241432609	-0.401613263102247	-0.401613263102247	1.74482498387624	-0.401613263102247	-0.401613263102247	-0.401613263102247	-0.401613263102247	2.16542311634011	-0.401613263102247	-0.401613263102247	1.25624245646941	1.5666505110281	1.92357519061312	-0.401613263102247	-0.401613263102247	-0.401613263102247	-0.401613263102247	-0.401613263102247	-0.401613263102247	-0.401613263102247	-0.401613263102247	-0.401613263102247	-0.401613263102247	1.94774591847764	1.93418769547992	1.96957051534892	-0.401613263102247	-0.401613263102247	1.70188404260918	-0.401613263102247	-0.401613263102247	-0.401613263102247	-0.401613263102247	-0.401613263102247	-0.401613263102247	-0.401613263102247	-0.401613263102247	-0.401613263102247	-0.401613263102247	-0.401613263102247	-0.401613263102247	-0.401613263102247	-0.401613263102247	1.81944157147238	1.51358450346762	-0.401613263102247	-0.401613263102247	-0.401613263102247	-0.401613263102247	-0.401613263102247	-0.401613263102247	-0.401613263102247	-0.401613263102247	-0.401613263102247	-0.401613263102247	1.33770732297408	-0.401613263102247	-0.401613263102247	-0.401613263102247	-0.401613263102247	2.40112264659529	2.41981604849294	-0.401613263102247	-0.401613263102247	1.89560420987203	-0.401613263102247	-0.401613263102247	2.537328339042	-0.401613263102247	-0.401613263102247	-0.401613263102247	-0.401613263102247	1.899399696773	2.89591734568903	-0.401613263102247	-0.401613263102247	-0.401613263102247	-0.401613263102247	-0.401613263102247	-0.401613263102247	-0.401613263102247	-0.401613263102247	-0.401613263102247	-0.401613263102247	-0.401613263102247	-0.401613263102247	-0.401613263102247	3.01366939596344	2.07231643099561	-0.401613263102247	-0.401613263102247	-0.401613263102247	-0.401613263102247	-0.401613263102247	-0.401613263102247	-0.401613263102247	-0.401613263102247	-0.401613263102247	-0.401613263102247	-0.401613263102247	1.17787685887598	-0.401613263102247	1.80993190032675	-0.401613263102247	-0.401613263102247	-0.401613263102247	-0.401613263102247	1.60907052540888	-0.401613263102247	-0.401613263102247	-0.401613263102247	-0.401613263102247	1.12933447530248	2.01096566289227	-0.401613263102247	-0.401613263102247	-0.401613263102247	-0.401613263102247	-0.401613263102247	0.842980181397112	0.852943844204303	-0.401613263102247	-0.401613263102247	2.50874357100747	1.45831045335033	1.30312940838384	1.45985739917074	-0.401613263102247	1.1987323081447	-0.401613263102247	-0.401613263102247	-0.401613263102247	-0.401613263102247	-0.401613263102247	-0.401613263102247	-0.401613263102247	-0.401613263102247	-0.401613263102247	2.0123226956421	-0.401613263102247	-0.401613263102247	-0.401613263102247	-0.401613263102247	-0.401613263102247	-0.401613263102247	1.60199909349566	-0.401613263102247	-0.401613263102247	-0.401613263102247	0.965948743454222	-0.401613263102247	0.919540303334168	-0.401613263102247	1.06269758373857	-0.401613263102247	-0.401613263102247	-0.401613263102247	1.63299910225916	-0.401613263102247	-0.401613263102247	1.21593863981438	2.1711444478414	-0.401613263102247	2.15887000633262	1.9052552811087	-0.401613263102247	-0.401613263102247	-0.401613263102247	-0.401613263102247	-0.401613263102247	-0.401613263102247	-0.401613263102247	1.92989269487973	1.17520364894244	0.863995151071573	-0.401613263102247	-0.401613263102247	-0.401613263102247	-0.401613263102247	-0.401613263102247	-0.401613263102247	-0.401613263102247	1.39395660435076	-0.401613263102247	-0.401613263102247	-0.401613263102247	-0.401613263102247	-0.401613263102247	-0.401613263102247	1.65754780814504	-0.401613263102247	-0.401613263102247	1.28476963696292	-0.401613263102247	-0.401613263102247	-0.401613263102247	-0.401613263102247	2.3545824381465	-0.401613263102247	-0.401613263102247	-0.401613263102247	-0.401613263102247	-0.401613263102247	1.53335632985811	1.42182029795866	-0.401613263102247	2.60513126541331	-0.401613263102247	-0.401613263102247	-0.401613263102247	-0.401613263102247	-0.401613263102247	-0.401613263102247	-0.401613263102247	2.48348983992928	-0.401613263102247	-0.401613263102247	-0.401613263102247	-0.401613263102247	1.04798609395539	1.27767994544556	3.33341937420292	0.942461553675625	1.48083586715597	1.02318646213268	-0.401613263102247	-0.401613263102247	1.16892256673054	-0.401613263102247	-0.401613263102247	-0.401613263102247	-0.401613263102247	-0.401613263102247	1.18681532053407	-0.401613263102247	-0.401613263102247	-0.401613263102247	-0.401613263102247	-0.401613263102247	0.860467588218388	-0.401613263102247	-0.401613263102247	1.25826577634904	-0.401613263102247	-0.401613263102247	-0.401613263102247	1.25408994562618	0.837727539859495	1.01829268139458	1.25691632105668	0.653175840874472	0.696771180388796	-0.401613263102247	-0.401613263102247	-0.401613263102247	0.843054489131073	-0.401613263102247	1.1539174944095	1.93110474241141	0.879413606768585	-0.401613263102247	0.915019093027578	2.42003010780035	-0.401613263102247	1.67239036504601	-0.401613263102247	-0.401613263102247	-0.401613263102247	-0.401613263102247	0.916857209791815	-0.401613263102247	0.885673922798059	-0.401613263102247	-0.401613263102247	-0.401613263102247	-0.401613263102247	1.37863622703459	-0.401613263102247	-0.401613263102247	-0.401613263102247	-0.401613263102247	0.584599001128505	-0.401613263102247	-0.401613263102247	-0.401613263102247	-0.401613263102247	2.13892558127546	-0.401613263102247	-0.401613263102247	1.06467563134359	1.07613154388722	-0.401613263102247	-0.401613263102247	-0.401613263102247	0.799427331733504	1.14396284479078	-0.401613263102247	1.27519262969332	1.0047735397722	0.875875547593338	-0.401613263102247	1.06551015512464	-0.401613263102247	1.03637581629548	0.990113426477239	-0.401613263102247	1.47006658723346	0.763025479995117	0.926977236033703	1.84946142131917	1.51678870636455	0.775214587071168	0.717823408013824	5.46484766763325	-0.401613263102247	-0.401613263102247	-0.401613263102247	-0.401613263102247	4.14773015537603	4.15607005016597	-0.401613263102247	-0.401613263102247	-0.401613263102247	3.29911186722174	-0.401613263102247	-0.401613263102247	-0.401613263102247	4.11341855451441	-0.401613263102247	-0.401613263102247	-0.401613263102247	2.6344453048435	3.77764504915522	3.7921092860776	-0.401613263102247	-0.401613263102247	-0.401613263102247	-0.401613263102247	-0.401613263102247	-0.401613263102247	-0.401613263102247	-0.401613263102247	-0.401613263102247	-0.401613263102247	-0.401613263102247	-0.401613263102247	-0.401613263102247	4.58536454661524	-0.401613263102247	-0.401613263102247	3.37850540052904	-0.401613263102247	-0.401613263102247	-0.401613263102247	-0.401613263102247	4.3290123232686	3.99921726996752	3.22140009604937	-0.401613263102247	-0.401613263102247	-0.401613263102247	3.27568956508114	-0.401613263102247	-0.401613263102247	-0.401613263102247	4.41600136194062	-0.401613263102247	-0.401613263102247	-0.401613263102247	-0.401613263102247	-0.401613263102247	3.47869064191439	4.04422383469807	-0.401613263102247	-0.401613263102247	-0.401613263102247	-0.401613263102247	-0.401613263102247	-0.401613263102247	-0.401613263102247	-0.401613263102247	-0.401613263102247	-0.401613263102247	-0.401613263102247	-0.401613263102247	-0.401613263102247	-0.401613263102247	-0.401613263102247	-0.401613263102247	-0.401613263102247	-0.401613263102247	2.71489996516535	3.97403753370247	2.93745607360284	3.30891223224904	3.10843846946975	5.15984812561302	-0.401613263102247	2.70150162892892	2.45807066732838	4.49990894451044	3.90192335907352	4.76811772988957	4.30147162032127	2.96822567115912	-0.401613263102247	-0.401613263102247	-0.401613263102247	-0.401613263102247	-0.401613263102247	-0.401613263102247	-0.401613263102247	-0.401613263102247	3.6125750537581	-0.401613263102247	3.54419386864602	-0.401613263102247	5.00108042779215	-0.401613263102247	-0.401613263102247	-0.401613263102247	-0.401613263102247	-0.401613263102247	3.93331316283579	-0.401613263102247	-0.401613263102247	-0.401613263102247	-0.401613263102247	-0.401613263102247	-0.401613263102247	-0.401613263102247	-0.401613263102247	-0.401613263102247	-0.401613263102247	-0.401613263102247	-0.401613263102247	-0.401613263102247	-0.401613263102247	-0.401613263102247	-0.401613263102247	-0.401613263102247	-0.401613263102247	-0.401613263102247	4.00684651111836	-0.401613263102247	-0.401613263102247	-0.401613263102247	-0.401613263102247	-0.401613263102247	-0.401613263102247	-0.401613263102247	-0.401613263102247	-0.401613263102247	-0.401613263102247	-0.401613263102247	-0.401613263102247	3.79434611925571	3.69770474274418	4.02930103675094	2.85141018871895	-0.401613263102247	-0.401613263102247	-0.401613263102247	-0.401613263102247	-0.401613263102247	-0.401613263102247	-0.401613263102247	-0.401613263102247	-0.401613263102247	-0.401613263102247	-0.401613263102247	-0.401613263102247	2.46648658175974	-0.401613263102247	-0.401613263102247	-0.401613263102247	-0.401613263102247	-0.401613263102247	-0.401613263102247	-0.401613263102247	-0.401613263102247	-0.401613263102247	-0.401613263102247	-0.401613263102247	-0.401613263102247	-0.401613263102247	-0.401613263102247	-0.401613263102247	-0.401613263102247	-0.401613263102247	-0.401613263102247	-0.401613263102247	2.92357631697059	2.52516520879051	-0.401613263102247	-0.401613263102247	-0.401613263102247	-0.401613263102247	-0.401613263102247	-0.401613263102247	-0.401613263102247	-0.401613263102247	-0.401613263102247	-0.401613263102247	-0.401613263102247	-0.401613263102247	-0.401613263102247	-0.401613263102247	-0.401613263102247	-0.401613263102247	-0.401613263102247	-0.401613263102247	-0.401613263102247	-0.401613263102247	-0.401613263102247	-0.401613263102247	-0.401613263102247	-0.401613263102247	2.00495471315504	-0.401613263102247	-0.401613263102247	-0.401613263102247	-0.401613263102247	-0.401613263102247	-0.401613263102247	-0.401613263102247	-0.401613263102247	-0.401613263102247	2.47719866156239	-0.401613263102247	-0.401613263102247	-0.401613263102247	-0.401613263102247	-0.401613263102247	-0.401613263102247	2.27354844712889	-0.401613263102247	-0.401613263102247	-0.401613263102247	-0.401613263102247	-0.401613263102247	-0.401613263102247	-0.401613263102247	-0.401613263102247	-0.401613263102247	-0.401613263102247	1.81092874727779	-0.401613263102247	-0.401613263102247	-0.401613263102247	-0.401613263102247	-0.401613263102247	-0.401613263102247	-0.401613263102247	-0.401613263102247	-0.401613263102247	-0.401613263102247	-0.401613263102247	-0.401613263102247	3.08925961723782	-0.401613263102247	-0.401613263102247	-0.401613263102247	-0.401613263102247	-0.401613263102247	-0.401613263102247	-0.401613263102247	-0.401613263102247	-0.401613263102247	-0.401613263102247	-0.401613263102247	-0.401613263102247	-0.401613263102247	-0.401613263102247	-0.401613263102247	-0.401613263102247	-0.401613263102247	-0.401613263102247	-0.401613263102247	-0.401613263102247	-0.401613263102247	-0.401613263102247	-0.401613263102247	-0.401613263102247	-0.401613263102247	-0.401613263102247	-0.401613263102247	-0.401613263102247	-0.401613263102247	-0.401613263102247	-0.401613263102247	-0.401613263102247	-0.401613263102247	3.77986187983519	-0.401613263102247	-0.401613263102247	-0.401613263102247	-0.401613263102247	-0.401613263102247	-0.401613263102247	-0.401613263102247	-0.401613263102247	-0.401613263102247	-0.401613263102247	-0.401613263102247	-0.401613263102247	-0.401613263102247	-0.401613263102247	-0.401613263102247	-0.401613263102247	-0.401613263102247	-0.401613263102247	-0.401613263102247	-0.401613263102247	-0.401613263102247	2.34749984859746	-0.401613263102247	-0.401613263102247	-0.401613263102247	-0.401613263102247	-0.401613263102247	-0.401613263102247	-0.401613263102247	-0.401613263102247	-0.401613263102247	-0.401613263102247	-0.401613263102247	-0.401613263102247	-0.401613263102247	-0.401613263102247	-0.401613263102247	-0.401613263102247	-0.401613263102247	3.56827389739286	2.98911942042238	-0.401613263102247	-0.401613263102247	3.4860378392013	4.91454939497407	-0.401613263102247	-0.401613263102247	-0.401613263102247	-0.401613263102247	-0.401613263102247	2.82485555729277	-0.401613263102247	2.62787383755983	-0.401613263102247	-0.401613263102247	2.73115793186919	2.59452178280455	2.56632787207493	-0.401613263102247	2.19786980855477	2.74430824203294	-0.401613263102247	-0.401613263102247	2.80167740550613	-0.401613263102247	-0.401613263102247	-0.401613263102247	-0.401613263102247	-0.401613263102247	2.67040831945786	-0.401613263102247	-0.401613263102247	4.13621502248621	-0.401613263102247	-0.401613263102247	-0.401613263102247	-0.401613263102247	2.00495471315504	-0.401613263102247	-0.401613263102247	-0.401613263102247	3.24515283992803	2.46693109595735	1.71697311456994	-0.401613263102247	-0.401613263102247	-0.401613263102247	-0.401613263102247	-0.401613263102247	-0.401613263102247	-0.401613263102247	-0.401613263102247	-0.401613263102247	-0.401613263102247	-0.401613263102247	2.8797045680256	-0.401613263102247	-0.401613263102247	-0.401613263102247	-0.401613263102247	3.86936522493162	2.08481100668999	2.58472998069557	-0.401613263102247	-0.401613263102247	4.02951635572088	2.58863780328906	-0.401613263102247	-0.401613263102247	-0.401613263102247	-0.401613263102247	-0.401613263102247	2.26598412849556	2.97082050655166	-0.401613263102247	-0.401613263102247	1.13425496351471	2.84250130033053	-0.401613263102247	-0.401613263102247	-0.401613263102247	-0.401613263102247	-0.401613263102247	-0.401613263102247	-0.401613263102247	-0.401613263102247	2.57549606089963	-0.401613263102247	-0.401613263102247	-0.401613263102247	-0.401613263102247	-0.401613263102247	-0.401613263102247	-0.401613263102247	-0.401613263102247	-0.401613263102247	1.85786614971686	-0.401613263102247	-0.401613263102247	-0.401613263102247	2.59845935477298	-0.401613263102247	-0.401613263102247	-0.401613263102247	-0.401613263102247	-0.401613263102247	-0.401613263102247	-0.401613263102247	-0.401613263102247	-0.401613263102247	-0.401613263102247	-0.401613263102247	-0.401613263102247	-0.401613263102247	-0.401613263102247	-0.401613263102247	-0.401613263102247	-0.401613263102247	-0.401613263102247	-0.401613263102247	-0.401613263102247	-0.401613263102247	-0.401613263102247	-0.401613263102247	-0.401613263102247	1.73068565485	3.71039953931225	-0.401613263102247	-0.401613263102247	-0.401613263102247	-0.401613263102247	-0.401613263102247	-0.401613263102247	2.04680540899494	-0.401613263102247	-0.401613263102247	2.76037221084633	2.22304185203295	-0.401613263102247	-0.401613263102247	-0.401613263102247	-0.401613263102247	-0.401613263102247	-0.401613263102247	-0.401613263102247	1.4195181141596	-0.401613263102247	1.53503926035412	1.73068565485	-0.401613263102247	1.47337967576661	2.01066432864234	-0.401613263102247	-0.401613263102247	-0.401613263102247	-0.401613263102247	-0.401613263102247	-0.401613263102247	-0.401613263102247	-0.401613263102247	-0.401613263102247	-0.401613263102247	-0.401613263102247	-0.401613263102247	-0.401613263102247	-0.401613263102247	-0.401613263102247	-0.401613263102247	-0.401613263102247	-0.401613263102247	-0.401613263102247	-0.401613263102247	-0.401613263102247	-0.401613263102247	-0.401613263102247	-0.401613263102247	-0.401613263102247	-0.401613263102247	-0.401613263102247	-0.401613263102247	2.43272554092176	-0.401613263102247	-0.401613263102247	-0.401613263102247	-0.401613263102247	-0.401613263102247	-0.401613263102247	-0.401613263102247	-0.401613263102247	-0.401613263102247	-0.401613263102247	-0.401613263102247	-0.401613263102247	2.37856223899234	2.08771428752924	-0.401613263102247	-0.401613263102247	-0.401613263102247	1.9617661588003	-0.401613263102247	-0.401613263102247	-0.401613263102247	-0.401613263102247	-0.401613263102247	-0.401613263102247	-0.401613263102247	-0.401613263102247	-0.401613263102247	-0.401613263102247	-0.401613263102247	-0.401613263102247	-0.401613263102247	2.32868047217349	2.16836691526428	1.78508089542738	-0.401613263102247	-0.401613263102247	-0.401613263102247	-0.401613263102247	-0.401613263102247	-0.401613263102247	-0.401613263102247	-0.401613263102247	-0.401613263102247	-0.401613263102247	2.03411291531753	-0.401613263102247	-0.401613263102247	-0.401613263102247	-0.401613263102247	-0.401613263102247	-0.401613263102247	-0.401613263102247	-0.401613263102247	-0.401613263102247	-0.401613263102247	-0.401613263102247	-0.401613263102247	-0.401613263102247	2.48619572198698	-0.401613263102247	-0.401613263102247	-0.401613263102247	-0.401613263102247	-0.401613263102247	-0.401613263102247	-0.401613263102247	-0.401613263102247	-0.401613263102247	-0.401613263102247	-0.401613263102247	3.82884724980979	2.40576950474838	-0.401613263102247	-0.401613263102247	-0.401613263102247	-0.401613263102247	2.83423827775017	2.58375487021321	1.77878136650849	-0.401613263102247	-0.401613263102247	-0.401613263102247	-0.401613263102247	-0.401613263102247	-0.401613263102247	-0.401613263102247	-0.401613263102247	-0.401613263102247	-0.401613263102247	-0.401613263102247	-0.401613263102247	-0.401613263102247	-0.401613263102247	-0.401613263102247	-0.401613263102247	-0.401613263102247	2.85798032351082	2.65178998746243	-0.401613263102247	2.31485424048812	2.31015017473055	-0.401613263102247	-0.401613263102247	-0.401613263102247	-0.401613263102247	-0.401613263102247	-0.401613263102247	-0.401613263102247	-0.401613263102247	-0.401613263102247	-0.401613263102247	-0.401613263102247	-0.401613263102247	-0.401613263102247	-0.401613263102247	1.64230149303755	-0.401613263102247	-0.401613263102247	-0.401613263102247	-0.401613263102247	-0.401613263102247	-0.401613263102247	-0.401613263102247	-0.401613263102247	2.34467834928267	-0.401613263102247	-0.401613263102247	-0.401613263102247	-0.401613263102247	2.56777114300591	-0.401613263102247	-0.401613263102247	-0.401613263102247	2.29730834876881	-0.401613263102247	-0.401613263102247	-0.401613263102247	-0.401613263102247	-0.401613263102247	-0.401613263102247	-0.401613263102247	-0.401613263102247	-0.401613263102247	-0.401613263102247	-0.401613263102247	-0.401613263102247	-0.401613263102247	-0.401613263102247	-0.401613263102247	-0.401613263102247	-0.401613263102247	-0.401613263102247	-0.401613263102247	-0.401613263102247	2.42410428502183	-0.401613263102247	-0.401613263102247	-0.401613263102247	-0.401613263102247	-0.401613263102247	2.78086704058912	-0.401613263102247	2.24728219317032	-0.401613263102247	-0.401613263102247	-0.401613263102247	-0.401613263102247	-0.401613263102247	-0.401613263102247	-0.401613263102247	-0.401613263102247	-0.401613263102247	1.78241089588983	-0.401613263102247	1.26178517059654	-0.401613263102247	-0.401613263102247	2.76875707467534	-0.401613263102247	-0.401613263102247	-0.401613263102247	-0.401613263102247	-0.401613263102247	-0.401613263102247	-0.401613263102247	-0.401613263102247	-0.401613263102247	-0.401613263102247	-0.401613263102247	-0.401613263102247	-0.401613263102247	-0.401613263102247	-0.401613263102247	-0.401613263102247	-0.401613263102247	-0.401613263102247	-0.401613263102247	-0.401613263102247	-0.401613263102247	-0.401613263102247	-0.401613263102247	-0.401613263102247	-0.401613263102247	2.28192523304325	-0.401613263102247	2.68612712843522	-0.401613263102247	-0.401613263102247	-0.401613263102247	-0.401613263102247	-0.401613263102247	2.51357857776454	2.36374969430548	-0.401613263102247	-0.401613263102247	-0.401613263102247	2.69617990689257	-0.401613263102247	-0.401613263102247	-0.401613263102247	-0.401613263102247	2.6258584868176	-0.401613263102247	-0.401613263102247	2.69246736851381	-0.401613263102247	-0.401613263102247	-0.401613263102247	2.07934748013972	-0.401613263102247	3.04924848164486	-0.401613263102247	-0.401613263102247	-0.401613263102247	2.44927261179453	-0.401613263102247	2.21977485141355	-0.401613263102247	-0.401613263102247	-0.401613263102247	-0.401613263102247	-0.401613263102247	-0.401613263102247	-0.401613263102247	-0.401613263102247	2.29228705058712	-0.401613263102247	2.27849122934571	2.16594206289775	-0.401613263102247	-0.401613263102247	-0.401613263102247	2.42797643389785	-0.401613263102247	-0.401613263102247	-0.401613263102247	1.67065769168335	-0.401613263102247	1.38083033182702	-0.401613263102247	-0.401613263102247	2.25547459270958	2.44664524848861	1.78386638158206	1.56839594184321	-0.401613263102247	1.63060988034946	-0.401613263102247	-0.401613263102247	2.28728678327569	-0.401613263102247	-0.401613263102247	1.52944160067856	-0.401613263102247	-0.401613263102247	-0.401613263102247	-0.401613263102247	-0.401613263102247	2.02613908303341	-0.401613263102247	-0.401613263102247	-0.401613263102247	-0.401613263102247	1.53037214563709	-0.401613263102247	-0.401613263102247	2.76800963647462	1.93082491647863	-0.401613263102247	-0.401613263102247	-0.401613263102247	-0.401613263102247	2.19538229827943	2.11418682153277	-0.401613263102247	-0.401613263102247	-0.401613263102247	-0.401613263102247	-0.401613263102247	-0.401613263102247	-0.401613263102247	-0.401613263102247	-0.401613263102247	-0.401613263102247	-0.401613263102247	-0.401613263102247	-0.401613263102247	1.82574661727866	-0.401613263102247	-0.401613263102247	-0.401613263102247	2.53615374924549	2.07550687728727	-0.401613263102247	-0.401613263102247	1.57462882513045	-0.401613263102247	-0.401613263102247	-0.401613263102247	-0.401613263102247	-0.401613263102247	-0.401613263102247	-0.401613263102247	1.84001236272054	-0.401613263102247	1.95258934005038	1.70748708867086	-0.401613263102247	-0.401613263102247	-0.401613263102247	-0.401613263102247	-0.401613263102247	-0.401613263102247	1.29899741460304	-0.401613263102247	-0.401613263102247	-0.401613263102247	-0.401613263102247	1.65861567146964	-0.401613263102247	-0.401613263102247	-0.401613263102247	-0.401613263102247	1.57111764683785	-0.401613263102247	-0.401613263102247	-0.401613263102247	-0.401613263102247	-0.401613263102247	-0.401613263102247	-0.401613263102247	-0.401613263102247	-0.401613263102247	-0.401613263102247	-0.401613263102247	1.99510851048452	-0.401613263102247	-0.401613263102247	-0.401613263102247	-0.401613263102247	-0.401613263102247	-0.401613263102247	1.69653524871831	1.39699023305418	1.50920866791762	-0.401613263102247	2.51889530044931	-0.401613263102247	1.43425924376314	-0.401613263102247	-0.401613263102247	2.34126105187265	1.10775869387827	-0.401613263102247	-0.401613263102247	-0.401613263102247	-0.401613263102247	-0.401613263102247	-0.401613263102247	-0.401613263102247	-0.401613263102247	-0.401613263102247	-0.401613263102247	-0.401613263102247	-0.401613263102247	-0.401613263102247	-0.401613263102247	3.68511038370696	-0.401613263102247	-0.401613263102247	-0.401613263102247	-0.401613263102247	4.36013970893846	-0.401613263102247	-0.401613263102247	-0.401613263102247	-0.401613263102247	-0.401613263102247	-0.401613263102247	4.362497096249	-0.401613263102247	-0.401613263102247	-0.401613263102247	-0.401613263102247	-0.401613263102247	-0.401613263102247	3.65302999457464	-0.401613263102247	-0.401613263102247	-0.401613263102247	-0.401613263102247	-0.401613263102247	-0.401613263102247	-0.401613263102247	-0.401613263102247	-0.401613263102247	3.18101372376172	-0.401613263102247	-0.401613263102247	-0.401613263102247	-0.401613263102247	-0.401613263102247	-0.401613263102247	-0.401613263102247	-0.401613263102247	3.30563831227802	-0.401613263102247	-0.401613263102247	-0.401613263102247	-0.401613263102247	-0.401613263102247	-0.401613263102247	2.84724550457458	-0.401613263102247	-0.401613263102247	-0.401613263102247	-0.401613263102247	-0.401613263102247	-0.401613263102247	-0.401613263102247	-0.401613263102247	-0.401613263102247	-0.401613263102247	-0.401613263102247	2.59452178280455	2.78454966796291	-0.401613263102247	-0.401613263102247	-0.401613263102247	-0.401613263102247	-0.401613263102247	-0.401613263102247	-0.401613263102247	-0.401613263102247	-0.401613263102247	-0.401613263102247	-0.401613263102247	-0.401613263102247	-0.401613263102247	-0.401613263102247	-0.401613263102247	-0.401613263102247	-0.401613263102247	-0.401613263102247	-0.401613263102247	-0.401613263102247	-0.401613263102247	-0.401613263102247	-0.401613263102247	-0.401613263102247	-0.401613263102247	-0.401613263102247	-0.401613263102247	-0.401613263102247	2.2085913039616	-0.401613263102247	-0.401613263102247	-0.401613263102247	-0.401613263102247	-0.401613263102247	-0.401613263102247	-0.401613263102247	-0.401613263102247	-0.401613263102247	-0.401613263102247	-0.401613263102247	-0.401613263102247	-0.401613263102247	-0.401613263102247	-0.401613263102247	-0.401613263102247	-0.401613263102247	-0.401613263102247	-0.401613263102247	-0.401613263102247	-0.401613263102247	-0.401613263102247	3.54228344619984	-0.401613263102247	-0.401613263102247	-0.401613263102247	-0.401613263102247	-0.401613263102247	-0.401613263102247	2.29305818546785	-0.401613263102247	-0.401613263102247	2.14638528495133	-0.401613263102247	1.87285077212244	3.00566052357621	-0.401613263102247	-0.401613263102247	2.10038266616717	3.38797387163721	-0.401613263102247	3.17651089431269	-0.401613263102247	3.19916459180106	-0.401613263102247	-0.401613263102247	3.0829229513956	-0.401613263102247	-0.401613263102247	-0.401613263102247	-0.401613263102247	3.00699219846973	3.11058526126435	2.43359097093489	2.3183944158026	-0.401613263102247	-0.401613263102247	-0.401613263102247	-0.401613263102247	-0.401613263102247	-0.401613263102247	-0.401613263102247	-0.401613263102247	-0.401613263102247	-0.401613263102247	-0.401613263102247	-0.401613263102247	-0.401613263102247	-0.401613263102247	-0.401613263102247	-0.401613263102247	-0.401613263102247	-0.401613263102247	-0.401613263102247	-0.401613263102247	-0.401613263102247	-0.401613263102247	-0.401613263102247	-0.401613263102247	-0.401613263102247	-0.401613263102247	-0.401613263102247	-0.401613263102247	3.25658013562833	3.41849924411312	2.65178998746243	-0.401613263102247	-0.401613263102247	-0.401613263102247	-0.401613263102247	-0.401613263102247	-0.401613263102247	2.0405957203156	-0.401613263102247	1.74319213959608	-0.401613263102247	-0.401613263102247	-0.401613263102247	3.18477668155663	1.76797083945689	-0.401613263102247	-0.401613263102247	-0.401613263102247	-0.401613263102247	-0.401613263102247	-0.401613263102247	-0.401613263102247	-0.401613263102247	-0.401613263102247	-0.401613263102247	-0.401613263102247	-0.401613263102247	-0.401613263102247	-0.401613263102247	-0.401613263102247	-0.401613263102247	5.76012362659513	-0.401613263102247	-0.401613263102247	-0.401613263102247	-0.401613263102247	-0.401613263102247	-0.401613263102247	-0.401613263102247	-0.401613263102247	-0.401613263102247	-0.401613263102247	-0.401613263102247	-0.401613263102247	-0.401613263102247	-0.401613263102247	-0.401613263102247	-0.401613263102247	-0.401613263102247	-0.401613263102247	-0.401613263102247	2.90363126318581	3.9853209864206	-0.401613263102247	2.60142040970628	2.70630948836693	5.3525446198709	-0.401613263102247	-0.401613263102247	-0.401613263102247	-0.401613263102247	-0.401613263102247	-0.401613263102247	-0.401613263102247	-0.401613263102247	-0.401613263102247	-0.401613263102247	-0.401613263102247	-0.401613263102247	-0.401613263102247	-0.401613263102247	4.83641402924618	3.73286143389221	4.46953559275582	-0.401613263102247	-0.401613263102247	-0.401613263102247	-0.401613263102247	3.32290669186456	-0.401613263102247	-0.401613263102247	-0.401613263102247	-0.401613263102247	-0.401613263102247	-0.401613263102247	-0.401613263102247	-0.401613263102247	-0.401613263102247	-0.401613263102247	-0.401613263102247	-0.401613263102247	-0.401613263102247	-0.401613263102247	-0.401613263102247	-0.401613263102247	-0.401613263102247	-0.401613263102247	-0.401613263102247	-0.401613263102247	-0.401613263102247	-0.401613263102247	-0.401613263102247	-0.401613263102247	-0.401613263102247	-0.401613263102247	-0.401613263102247	-0.401613263102247	-0.401613263102247	-0.401613263102247	-0.401613263102247	-0.401613263102247	-0.401613263102247	-0.401613263102247	-0.401613263102247	-0.401613263102247	-0.401613263102247	-0.401613263102247	-0.401613263102247	-0.401613263102247	-0.401613263102247	-0.401613263102247	-0.401613263102247	-0.401613263102247	-0.401613263102247	-0.401613263102247	-0.401613263102247	-0.401613263102247	-0.401613263102247	-0.401613263102247	-0.401613263102247	-0.401613263102247	5.47645613982545	3.68824963461658	-0.401613263102247	-0.401613263102247	-0.401613263102247	-0.401613263102247	-0.401613263102247	-0.401613263102247	-0.401613263102247	-0.401613263102247	3.85361697051114	3.13150334692877	-0.401613263102247	2.98386688667195	2.93555523548978	2.25435409252947	-0.401613263102247	-0.401613263102247	-0.401613263102247	-0.401613263102247	-0.401613263102247	-0.401613263102247	-0.401613263102247	-0.401613263102247	-0.401613263102247	-0.401613263102247	-0.401613263102247	-0.401613263102247	2.65590466381341	-0.401613263102247	2.39649326559333	-0.401613263102247	-0.401613263102247	-0.401613263102247	-0.401613263102247	-0.401613263102247	-0.401613263102247	-0.401613263102247	-0.401613263102247	-0.401613263102247	-0.401613263102247	-0.401613263102247	-0.401613263102247	-0.401613263102247	-0.401613263102247	-0.401613263102247	-0.401613263102247	3.90072798842993	3.70827670467596	3.54323836427841	2.29576108517683	-0.401613263102247	-0.401613263102247	-0.401613263102247	-0.401613263102247	2.99439155887594	-0.401613263102247	-0.401613263102247	-0.401613263102247	-0.401613263102247	-0.401613263102247	-0.401613263102247	-0.401613263102247	-0.401613263102247	-0.401613263102247	1.57521532196717	-0.401613263102247	-0.401613263102247	-0.401613263102247	4.05534034331644	3.45956939609941	-0.401613263102247	-0.401613263102247	-0.401613263102247	3.73232294125908	2.81786059771009	2.37154502518089	4.07757647414051	-0.401613263102247	3.66262047034977	2.54368987200237	-0.401613263102247	-0.401613263102247	-0.401613263102247	4.13805216017608	-0.401613263102247	-0.401613263102247	-0.401613263102247	-0.401613263102247	-0.401613263102247	-0.401613263102247	-0.401613263102247	-0.401613263102247	-0.401613263102247	-0.401613263102247	-0.401613263102247	-0.401613263102247	-0.401613263102247	-0.401613263102247	-0.401613263102247	-0.401613263102247	5.76859202919843	-0.401613263102247	-0.401613263102247	-0.401613263102247	-0.401613263102247	-0.401613263102247	-0.401613263102247	-0.401613263102247	-0.401613263102247	-0.401613263102247	-0.401613263102247	-0.401613263102247	-0.401613263102247	4.30450995637127	3.69875878675574	3.20297442101867	-0.401613263102247	-0.401613263102247	-0.401613263102247	-0.401613263102247	-0.401613263102247	-0.401613263102247	-0.401613263102247	-0.401613263102247	4.10731618606076	-0.401613263102247	-0.401613263102247	-0.401613263102247	2.70845191171663	-0.401613263102247	-0.401613263102247	-0.401613263102247	3.23225565125727	2.74982586064703	-0.401613263102247	-0.401613263102247	-0.401613263102247	-0.401613263102247	-0.401613263102247	-0.401613263102247	3.85594044966634	-0.401613263102247	-0.401613263102247	-0.401613263102247	-0.401613263102247	-0.401613263102247	3.4911094154988	-0.401613263102247	-0.401613263102247	-0.401613263102247	-0.401613263102247	-0.401613263102247	-0.401613263102247	-0.401613263102247	-0.401613263102247	3.22836950482749	-0.401613263102247	-0.401613263102247	-0.401613263102247	-0.401613263102247	-0.401613263102247	-0.401613263102247	-0.401613263102247	-0.401613263102247	-0.401613263102247	-0.401613263102247	-0.401613263102247	-0.401613263102247	-0.401613263102247	-0.401613263102247	-0.401613263102247	-0.401613263102247	-0.401613263102247	-0.401613263102247	-0.401613263102247	-0.401613263102247	-0.401613263102247	-0.401613263102247	-0.401613263102247	-0.401613263102247	-0.401613263102247	3.95293257144097	-0.401613263102247	-0.401613263102247	4.15885920539708	-0.401613263102247	-0.401613263102247	2.94891567195186	-0.401613263102247	3.0030009222046	-0.401613263102247	-0.401613263102247	-0.401613263102247	-0.401613263102247	-0.401613263102247	-0.401613263102247	-0.401613263102247	-0.401613263102247	-0.401613263102247	-0.401613263102247	-0.401613263102247	-0.401613263102247	-0.401613263102247	-0.401613263102247	-0.401613263102247	-0.401613263102247	-0.401613263102247	-0.401613263102247	3.22604271250707	4.75692892527098	-0.401613263102247	-0.401613263102247	-0.401613263102247	-0.401613263102247	-0.401613263102247	-0.401613263102247	-0.401613263102247	-0.401613263102247	-0.401613263102247	-0.401613263102247	-0.401613263102247	-0.401613263102247	-0.401613263102247	2.46160731273296	-0.401613263102247	-0.401613263102247	-0.401613263102247	-0.401613263102247	-0.401613263102247	-0.401613263102247	-0.401613263102247	-0.401613263102247	-0.401613263102247	-0.401613263102247	3.56439602693628	-0.401613263102247	-0.401613263102247	-0.401613263102247	4.95656725451767	-0.401613263102247	-0.401613263102247	-0.401613263102247	-0.401613263102247	-0.401613263102247	-0.401613263102247	-0.401613263102247	-0.401613263102247	3.8971471091383	3.25026453909458	-0.401613263102247	-0.401613263102247	-0.401613263102247	-0.401613263102247	-0.401613263102247	-0.401613263102247	-0.401613263102247	-0.401613263102247	-0.401613263102247	-0.401613263102247	-0.401613263102247	-0.401613263102247	-0.401613263102247	-0.401613263102247	-0.401613263102247	-0.401613263102247	-0.401613263102247	-0.401613263102247	-0.401613263102247	-0.401613263102247	-0.401613263102247	-0.401613263102247	-0.401613263102247	-0.401613263102247	-0.401613263102247	-0.401613263102247	-0.401613263102247	-0.401613263102247	-0.401613263102247	-0.401613263102247	-0.401613263102247	-0.401613263102247	-0.401613263102247	-0.401613263102247	2.49207848713686	-0.401613263102247	-0.401613263102247	-0.401613263102247	-0.401613263102247	-0.401613263102247	-0.401613263102247	-0.401613263102247	-0.401613263102247	-0.401613263102247	-0.401613263102247	-0.401613263102247	-0.401613263102247	-0.401613263102247	-0.401613263102247	-0.401613263102247	-0.401613263102247	-0.401613263102247	-0.401613263102247	-0.401613263102247	-0.401613263102247	-0.401613263102247	-0.401613263102247	-0.401613263102247	-0.401613263102247	2.72707483416633	-0.401613263102247	1.63435220287338	2.6756271527243	-0.401613263102247	-0.401613263102247	-0.401613263102247	-0.401613263102247	-0.401613263102247	-0.401613263102247	-0.401613263102247	-0.401613263102247	-0.401613263102247	-0.401613263102247	-0.401613263102247	-0.401613263102247	-0.401613263102247	-0.401613263102247	1.58287382169394	-0.401613263102247	-0.401613263102247	1.24740098088409	-0.401613263102247	-0.401613263102247	-0.401613263102247	-0.401613263102247	1.40874736796749	1.38998143882256	1.59159081707072	-0.401613263102247	-0.401613263102247	-0.401613263102247	-0.401613263102247	-0.401613263102247	-0.401613263102247	-0.401613263102247	-0.401613263102247	-0.401613263102247	-0.401613263102247	-0.401613263102247	-0.401613263102247	1.75609454963534	-0.401613263102247	1.44874600874608	1.06509276993361	1.97131252280226	-0.401613263102247	-0.401613263102247	0.94796949402614	1.31666926010009	-0.401613263102247	-0.401613263102247	1.08166256122666	-0.401613263102247	2.21687849828617	2.62434901520974	-0.401613263102247	3.38237172715484	-0.401613263102247	1.74575924632323	3.53799355319556	1.85188052107512	-0.401613263102247	-0.401613263102247	-0.401613263102247	-0.401613263102247	1.83005635337276	1.26491156623627	1.67891577799912	3.27009058490826	2.76651600248026	-0.401613263102247	-0.401613263102247	-0.401613263102247	-0.401613263102247	-0.401613263102247	-0.401613263102247	-0.401613263102247	-0.401613263102247	-0.401613263102247	-0.401613263102247	-0.401613263102247	-0.401613263102247	0.642641353814653	-0.401613263102247	-0.401613263102247	-0.401613263102247	-0.401613263102247	2.11203939460696	0.965678103181838	-0.401613263102247	-0.401613263102247	-0.401613263102247	-0.401613263102247	-0.401613263102247	-0.401613263102247	-0.401613263102247	-0.401613263102247	-0.401613263102247	-0.401613263102247	-0.401613263102247	-0.401613263102247	-0.401613263102247	-0.401613263102247	-0.401613263102247	-0.401613263102247	-0.401613263102247	-0.401613263102247	-0.401613263102247	-0.401613263102247	-0.401613263102247	-0.401613263102247	3.35213561202553	-0.401613263102247	-0.401613263102247	1.65435135032008	-0.401613263102247	-0.401613263102247	0.92358613166606	1.00439119481847	-0.401613263102247	-0.401613263102247	-0.401613263102247	-0.401613263102247	-0.401613263102247	-0.401613263102247	-0.401613263102247	-0.401613263102247	-0.401613263102247	-0.401613263102247	-0.401613263102247	-0.401613263102247	-0.401613263102247	-0.401613263102247	1.05659039583557	-0.401613263102247	-0.401613263102247	-0.401613263102247	-0.401613263102247	-0.401613263102247	-0.401613263102247	-0.401613263102247	-0.401613263102247	-0.401613263102247	-0.401613263102247	-0.401613263102247	-0.401613263102247	-0.401613263102247	-0.401613263102247	-0.401613263102247	-0.401613263102247	-0.401613263102247	-0.401613263102247	-0.401613263102247	-0.401613263102247	-0.401613263102247	1.79215407254285	-0.401613263102247	-0.401613263102247	-0.401613263102247	-0.401613263102247	-0.401613263102247	-0.401613263102247	-0.401613263102247	-0.401613263102247	-0.401613263102247	-0.401613263102247	-0.401613263102247	-0.401613263102247	-0.401613263102247	1.30800080347428	-0.401613263102247	-0.401613263102247	-0.401613263102247	-0.401613263102247	-0.401613263102247	-0.401613263102247	-0.401613263102247	-0.401613263102247	-0.401613263102247	-0.401613263102247	-0.401613263102247	-0.401613263102247	-0.401613263102247	-0.401613263102247	-0.401613263102247	-0.401613263102247	-0.401613263102247	1.12297543350414	-0.401613263102247	-0.401613263102247	1.53503926035412	-0.401613263102247	-0.401613263102247	-0.401613263102247	-0.401613263102247	-0.401613263102247	-0.401613263102247	-0.401613263102247	-0.401613263102247	-0.401613263102247	-0.401613263102247	-0.401613263102247	-0.401613263102247	-0.401613263102247	-0.401613263102247	-0.401613263102247	-0.401613263102247	-0.401613263102247	-0.401613263102247	-0.401613263102247	-0.401613263102247	-0.401613263102247	-0.401613263102247	-0.401613263102247	-0.401613263102247	-0.401613263102247	-0.401613263102247	-0.401613263102247	-0.401613263102247	-0.401613263102247	-0.401613263102247	-0.401613263102247	-0.401613263102247	-0.401613263102247	-0.401613263102247	-0.401613263102247	-0.401613263102247	-0.401613263102247	-0.401613263102247	-0.401613263102247	-0.401613263102247	-0.401613263102247	-0.401613263102247	-0.401613263102247	1.88002479393699	1.08380135442773	-0.401613263102247	-0.401613263102247	-0.401613263102247	-0.401613263102247	1.1552155307007	-0.401613263102247	-0.401613263102247	-0.401613263102247	-0.401613263102247	-0.401613263102247	-0.401613263102247	1.68592516450327	-0.401613263102247	-0.401613263102247	-0.401613263102247	-0.401613263102247	1.91720301639884	1.15474325602124	-0.401613263102247	-0.401613263102247	-0.401613263102247	-0.401613263102247	-0.401613263102247	-0.401613263102247	-0.401613263102247	-0.401613263102247	-0.401613263102247	-0.401613263102247	-0.401613263102247	-0.401613263102247	-0.401613263102247	-0.401613263102247	-0.401613263102247	-0.401613263102247	-0.401613263102247	-0.401613263102247	-0.401613263102247	-0.401613263102247	-0.401613263102247	-0.401613263102247	-0.401613263102247	-0.401613263102247	-0.401613263102247	-0.401613263102247	-0.401613263102247	-0.401613263102247	-0.401613263102247	-0.401613263102247	-0.401613263102247	-0.401613263102247	-0.401613263102247	1.42859803290564	-0.401613263102247	-0.401613263102247	-0.401613263102247	-0.401613263102247	-0.401613263102247	-0.401613263102247	-0.401613263102247	-0.401613263102247	-0.401613263102247	-0.401613263102247	-0.401613263102247	-0.401613263102247	-0.401613263102247	-0.401613263102247	-0.401613263102247	1.32910928899415	-0.401613263102247	-0.401613263102247	-0.401613263102247	-0.401613263102247	-0.401613263102247	-0.401613263102247	-0.401613263102247	-0.401613263102247	-0.401613263102247	-0.401613263102247	-0.401613263102247	-0.401613263102247	-0.401613263102247	-0.401613263102247	1.33117646468584	-0.401613263102247	-0.401613263102247	-0.401613263102247	-0.401613263102247	-0.401613263102247	-0.401613263102247	-0.401613263102247	-0.401613263102247	-0.401613263102247	-0.401613263102247	-0.401613263102247	-0.401613263102247	-0.401613263102247	-0.401613263102247	-0.401613263102247	-0.401613263102247	-0.401613263102247	-0.401613263102247	-0.401613263102247	-0.401613263102247	-0.401613263102247	-0.401613263102247	-0.401613263102247	-0.401613263102247	-0.401613263102247	-0.401613263102247	1.66526311730349	2.67458173264844	-0.401613263102247	-0.401613263102247	-0.401613263102247	-0.401613263102247	-0.401613263102247	-0.401613263102247	-0.401613263102247	-0.401613263102247	-0.401613263102247	-0.401613263102247	-0.401613263102247	1.67978917688996	-0.401613263102247	-0.401613263102247	-0.401613263102247	-0.401613263102247	-0.401613263102247	-0.401613263102247	1.58031394117977	-0.401613263102247	1.86047943120845	1.77180124326992	-0.401613263102247	1.51798175144887	-0.401613263102247	-0.401613263102247	-0.401613263102247	-0.401613263102247	-0.401613263102247	-0.401613263102247	-0.401613263102247	-0.401613263102247	-0.401613263102247	-0.401613263102247	-0.401613263102247	1.18007108525592	1.81167702392085	-0.401613263102247	-0.401613263102247	-0.401613263102247	-0.401613263102247	-0.401613263102247	-0.401613263102247	-0.401613263102247	-0.401613263102247	-0.401613263102247	-0.401613263102247	-0.401613263102247	-0.401613263102247	-0.401613263102247	-0.401613263102247	-0.401613263102247	1.34069308479515	-0.401613263102247	-0.401613263102247	-0.401613263102247	1.25234534383137	-0.401613263102247	-0.401613263102247	-0.401613263102247	-0.401613263102247	1.19213011551488	-0.401613263102247	1.08809823929451	-0.401613263102247	-0.401613263102247	-0.401613263102247	-0.401613263102247	-0.401613263102247	-0.401613263102247	-0.401613263102247	1.55893287508959	-0.401613263102247	-0.401613263102247	0.983132762123429	-0.401613263102247	1.12512678761395	-0.401613263102247	-0.401613263102247	2.22486080334971	0.870023272955032	-0.401613263102247	-0.401613263102247	1.75185347728235	-0.401613263102247	0.673641124922127	-0.401613263102247	-0.401613263102247	-0.401613263102247	0.798806111576501	-0.401613263102247	-0.401613263102247	-0.401613263102247	-0.401613263102247	-0.401613263102247	1.20186645232694	-0.401613263102247	-0.401613263102247	-0.401613263102247	1.07825377707407	-0.401613263102247	-0.401613263102247	0.940722695405258	-0.401613263102247	-0.401613263102247	-0.401613263102247	-0.401613263102247	-0.401613263102247	-0.401613263102247	-0.401613263102247	-0.401613263102247	0.801502838706247	-0.401613263102247	-0.401613263102247	-0.401613263102247	-0.401613263102247	1.25382129405064	-0.401613263102247	-0.401613263102247	1.104775261102	0.813404525623407	-0.401613263102247	-0.401613263102247	-0.401613263102247	-0.401613263102247	0.827068216122524	-0.401613263102247	-0.401613263102247	-0.401613263102247	-0.401613263102247	1.25961753827219	-0.401613263102247	-0.401613263102247	-0.401613263102247	-0.401613263102247	1.16604119593974	-0.401613263102247	-0.401613263102247	2.0777456248727	1.22287851350932	0.705292842640694	1.3184868527931	-0.401613263102247	-0.401613263102247	-0.401613263102247	-0.401613263102247	1.84941827456737	-0.401613263102247	1.47916372173254	1.82486156650533	0.797083954287004	-0.401613263102247	-0.401613263102247	-0.401613263102247	-0.401613263102247	-0.401613263102247	-0.401613263102247	-0.401613263102247	-0.401613263102247	1.0642587391282	1.32896183243948	-0.401613263102247	-0.401613263102247	-0.401613263102247	-0.401613263102247	1.11298153170431	-0.401613263102247	-0.401613263102247	-0.401613263102247	-0.401613263102247	-0.401613263102247	-0.401613263102247	-0.401613263102247	-0.401613263102247	-0.401613263102247	-0.401613263102247	-0.401613263102247	1.34534243992598	-0.401613263102247	-0.401613263102247	-0.401613263102247	-0.401613263102247	-0.401613263102247	1.67293246550393	-0.401613263102247	-0.401613263102247	-0.401613263102247	-0.401613263102247	-0.401613263102247	-0.401613263102247	-0.401613263102247	-0.401613263102247	-0.401613263102247	-0.401613263102247	-0.401613263102247	-0.401613263102247	-0.401613263102247	-0.401613263102247	-0.401613263102247	-0.401613263102247	2.35722366830269	-0.401613263102247	2.64768817444614	-0.401613263102247	0.832958572230533	-0.401613263102247	-0.401613263102247	-0.401613263102247	-0.401613263102247	-0.401613263102247	-0.401613263102247	-0.401613263102247	-0.401613263102247	-0.401613263102247	-0.401613263102247	-0.401613263102247	-0.401613263102247	-0.401613263102247	-0.401613263102247	-0.401613263102247	-0.401613263102247	1.43442631222035	-0.401613263102247	-0.401613263102247	-0.401613263102247	-0.401613263102247	-0.401613263102247	1.68504620870378	2.0696646762081	-0.401613263102247	0.742336630688577	-0.401613263102247	-0.401613263102247	-0.401613263102247	1.95401805389075	-0.401613263102247	-0.401613263102247	-0.401613263102247	-0.401613263102247	-0.401613263102247	-0.401613263102247	-0.401613263102247	-0.401613263102247	-0.401613263102247	-0.401613263102247	1.19685796525182	-0.401613263102247	0.812839028512928	-0.401613263102247	-0.401613263102247	-0.401613263102247	-0.401613263102247	-0.401613263102247	-0.401613263102247	-0.401613263102247	-0.401613263102247	-0.401613263102247	-0.401613263102247	-0.401613263102247	-0.401613263102247	-0.401613263102247	-0.401613263102247	-0.401613263102247	-0.401613263102247	-0.401613263102247	-0.401613263102247	-0.401613263102247	-0.401613263102247	-0.401613263102247	-0.401613263102247	-0.401613263102247	-0.401613263102247	-0.401613263102247	-0.401613263102247	-0.401613263102247	-0.401613263102247	-0.401613263102247	-0.401613263102247	-0.401613263102247	-0.401613263102247	-0.401613263102247	-0.401613263102247	2.48890743185797	2.33585333176364	2.50415590084196	-0.401613263102247	2.19148410053467	-0.401613263102247	-0.401613263102247	2.59206687017459	-0.401613263102247	2.13252215945824	-0.401613263102247	-0.401613263102247	-0.401613263102247	-0.401613263102247	-0.401613263102247	-0.401613263102247	-0.401613263102247	-0.401613263102247	-0.401613263102247	-0.401613263102247	-0.401613263102247	-0.401613263102247	-0.401613263102247	-0.401613263102247	-0.401613263102247	-0.401613263102247	-0.401613263102247	-0.401613263102247	-0.401613263102247	-0.401613263102247	-0.401613263102247	-0.401613263102247	-0.401613263102247	-0.401613263102247	-0.401613263102247	-0.401613263102247	-0.401613263102247	-0.401613263102247	-0.401613263102247	-0.401613263102247	-0.401613263102247	-0.401613263102247	-0.401613263102247	1.78995363788645	-0.401613263102247	-0.401613263102247	-0.401613263102247	1.80001685797096	-0.401613263102247	-0.401613263102247	-0.401613263102247	-0.401613263102247	-0.401613263102247	-0.401613263102247	-0.401613263102247	-0.401613263102247	-0.401613263102247	-0.401613263102247	-0.401613263102247	-0.401613263102247	-0.401613263102247	1.04473591688469	-0.401613263102247	-0.401613263102247	-0.401613263102247	-0.401613263102247	-0.401613263102247	-0.401613263102247	1.34835593971642	0.715973029813441	1.09252946158343	-0.401613263102247	-0.401613263102247	-0.401613263102247	-0.401613263102247	-0.401613263102247	1.52270824736205	-0.401613263102247	1.06405038534033	-0.401613263102247	-0.401613263102247	-0.401613263102247	-0.401613263102247	-0.401613263102247	-0.401613263102247	1.31914217786874	-0.401613263102247	-0.401613263102247	-0.401613263102247	-0.401613263102247	-0.401613263102247	-0.401613263102247	-0.401613263102247	-0.401613263102247	0.868239615039784	-0.401613263102247	1.13287849057605	-0.401613263102247	-0.401613263102247	0.761536171903636	-0.401613263102247	-0.401613263102247	-0.401613263102247	-0.401613263102247	-0.401613263102247	1.02535082091907	1.29037436642424	-0.401613263102247	-0.401613263102247	-0.401613263102247	0.61297079533929	1.48039552240841	-0.401613263102247	-0.401613263102247	-0.401613263102247	0.897979348459482	-0.401613263102247	-0.401613263102247	2.0000204861372	-0.401613263102247	-0.401613263102247	-0.401613263102247	-0.401613263102247	-0.401613263102247	-0.401613263102247	1.08102217124376	-0.401613263102247	-0.401613263102247	-0.401613263102247	-0.401613263102247	-0.401613263102247	-0.401613263102247	-0.401613263102247	-0.401613263102247	-0.401613263102247	-0.401613263102247	-0.401613263102247	-0.401613263102247	-0.401613263102247	-0.401613263102247	-0.401613263102247	-0.401613263102247	-0.401613263102247	-0.401613263102247	-0.401613263102247	-0.401613263102247	-0.401613263102247	-0.401613263102247	-0.401613263102247	-0.401613263102247	-0.401613263102247	-0.401613263102247	-0.401613263102247	-0.401613263102247	-0.401613263102247	-0.401613263102247	1.60765196072609	-0.401613263102247	-0.401613263102247	2.05712816798179	-0.401613263102247	-0.401613263102247	-0.401613263102247	-0.401613263102247	-0.401613263102247	-0.401613263102247	-0.401613263102247	-0.401613263102247	-0.401613263102247	-0.401613263102247	1.86257481046791	1.9998713122913	-0.401613263102247	-0.401613263102247	-0.401613263102247	-0.401613263102247	-0.401613263102247	1.20893376387379	-0.401613263102247	-0.401613263102247	-0.401613263102247	3.26371743194455	-0.401613263102247	-0.401613263102247	2.55008323575408	-0.401613263102247	-0.401613263102247	-0.401613263102247	-0.401613263102247	-0.401613263102247	-0.401613263102247	-0.401613263102247	-0.401613263102247	-0.401613263102247	-0.401613263102247	-0.401613263102247	-0.401613263102247	-0.401613263102247	-0.401613263102247	-0.401613263102247	-0.401613263102247	-0.401613263102247	-0.401613263102247	-0.401613263102247	1.82069947202058	1.74482498387624	-0.401613263102247	-0.401613263102247	-0.401613263102247	-0.401613263102247	-0.401613263102247	-0.401613263102247	-0.401613263102247	-0.401613263102247	-0.401613263102247	-0.401613263102247	-0.401613263102247	-0.401613263102247	1.80843845942296	-0.401613263102247	-0.401613263102247	-0.401613263102247	-0.401613263102247	2.79938116881513	-0.401613263102247	-0.401613263102247	1.24103267774652	-0.401613263102247	-0.401613263102247	-0.401613263102247	-0.401613263102247	-0.401613263102247	-0.401613263102247	-0.401613263102247	-0.401613263102247	-0.401613263102247	1.75138336097128	-0.401613263102247	-0.401613263102247	-0.401613263102247	-0.401613263102247	-0.401613263102247	-0.401613263102247	-0.401613263102247	-0.401613263102247	-0.401613263102247	-0.401613263102247	-0.401613263102247	-0.401613263102247	-0.401613263102247	1.52517337890246	-0.401613263102247	-0.401613263102247	-0.401613263102247	-0.401613263102247	-0.401613263102247	-0.401613263102247	-0.401613263102247	-0.401613263102247	-0.401613263102247	-0.401613263102247	-0.401613263102247	-0.401613263102247	-0.401613263102247	-0.401613263102247	-0.401613263102247	1.42001092064467	-0.401613263102247	-0.401613263102247	-0.401613263102247	-0.401613263102247	-0.401613263102247	-0.401613263102247	-0.401613263102247	1.52129383965719	-0.401613263102247	-0.401613263102247	1.22689077179801	-0.401613263102247	-0.401613263102247	-0.401613263102247	-0.401613263102247	-0.401613263102247	-0.401613263102247	-0.401613263102247	-0.401613263102247	-0.401613263102247	2.18337547808988	1.93054516416403	-0.401613263102247	-0.401613263102247	-0.401613263102247	-0.401613263102247	-0.401613263102247	-0.401613263102247	-0.401613263102247	-0.401613263102247	2.16836691526428	2.6548747850663	-0.401613263102247	-0.401613263102247	-0.401613263102247	-0.401613263102247	-0.401613263102247	-0.401613263102247	-0.401613263102247	-0.401613263102247	-0.401613263102247	-0.401613263102247	-0.401613263102247	2.41917409272224	1.72197886816445	-0.401613263102247	-0.401613263102247	1.58900681712934	-0.401613263102247	-0.401613263102247	-0.401613263102247	-0.401613263102247	-0.401613263102247	-0.401613263102247	-0.401613263102247	-0.401613263102247	-0.401613263102247	-0.401613263102247	-0.401613263102247	1.29616001722696	-0.401613263102247	-0.401613263102247	-0.401613263102247	1.01111347296202	-0.401613263102247	-0.401613263102247	-0.401613263102247	-0.401613263102247	-0.401613263102247	1.95936879759705	-0.401613263102247	-0.401613263102247	-0.401613263102247	-0.401613263102247	-0.401613263102247	-0.401613263102247	1.46615924708875	-0.401613263102247	-0.401613263102247	-0.401613263102247	-0.401613263102247	-0.401613263102247	-0.401613263102247	-0.401613263102247	1.32910928899415	-0.401613263102247	-0.401613263102247	-0.401613263102247	-0.401613263102247	-0.401613263102247	2.36702586766098	1.49602875477948	-0.401613263102247	1.38807996306881	-0.401613263102247	-0.401613263102247	-0.401613263102247	2.09598128071244	1.64841309023929	-0.401613263102247	-0.401613263102247	-0.401613263102247	-0.401613263102247	-0.401613263102247	0.961094099010969	-0.401613263102247	-0.401613263102247	-0.401613263102247	0.170637466954608	0.135193168218648	-0.401613263102247	1.80968284114955	-0.401613263102247	-0.401613263102247	0.655457703803297	-0.401613263102247	0.783285471340313	1.92645056810944	2.21543301117245	-0.401613263102247	-0.401613263102247	-0.401613263102247	-0.401613263102247	-0.401613263102247	0.516549182443079	-0.401613263102247	-0.401613263102247	-0.401613263102247	-0.401613263102247	-0.401613263102247	-0.401613263102247	-0.401613263102247	-0.401613263102247	-0.401613263102247	-0.401613263102247	-0.401613263102247	-0.401613263102247	-0.401613263102247	-0.401613263102247	-0.401613263102247	-0.401613263102247	-0.401613263102247	-0.401613263102247	-0.401613263102247	-0.401613263102247	2.20966890726723	-0.401613263102247	-0.401613263102247	2.28154318728238	-0.401613263102247	-0.401613263102247	-0.401613263102247	-0.401613263102247	-0.401613263102247	-0.401613263102247	-0.401613263102247	-0.401613263102247	1.14816266244485	-0.401613263102247	-0.401613263102247	-0.401613263102247	-0.401613263102247	-0.401613263102247	-0.401613263102247	-0.401613263102247	-0.401613263102247	-0.401613263102247	-0.401613263102247	-0.401613263102247	-0.401613263102247	-0.401613263102247	-0.401613263102247	-0.401613263102247	-0.401613263102247	-0.401613263102247	-0.401613263102247	-0.401613263102247	-0.401613263102247	1.54804629778483	1.29913954636999	-0.401613263102247	-0.401613263102247	-0.401613263102247	-0.401613263102247	-0.401613263102247	2.64462021550322	-0.401613263102247	3.08362564930707	-0.401613263102247	1.62029160013141	-0.401613263102247	-0.401613263102247	-0.401613263102247	-0.401613263102247	1.54671824488011	1.34204020705652	1.29079630056742	-0.401613263102247	-0.401613263102247	1.4292621360383	1.24103267774652	1.26805032558055	-0.401613263102247	1.01246592753533	-0.401613263102247	-0.401613263102247	-0.401613263102247	-0.401613263102247	-0.401613263102247	-0.401613263102247	1.24142918545411	0.740028888304244	1.11588696331814	-0.401613263102247	1.22870957361846	1.92991599045991	0.801988183224998	1.01517890136358	-0.401613263102247	1.64335242132382	-0.401613263102247	-0.401613263102247	-0.401613263102247	-0.401613263102247	-0.401613263102247	1.48918497676844	0.830078883177098	-0.401613263102247	-0.401613263102247	-0.401613263102247	-0.401613263102247	-0.401613263102247	-0.401613263102247	-0.401613263102247	-0.401613263102247	1.45385679497873	-0.401613263102247	1.26287121502195	-0.401613263102247	-0.401613263102247	-0.401613263102247	-0.401613263102247	-0.401613263102247	-0.401613263102247	-0.401613263102247	-0.401613263102247	-0.401613263102247	-0.401613263102247	-0.401613263102247	-0.401613263102247	-0.401613263102247	1.44806682731899	-0.401613263102247	-0.401613263102247	-0.401613263102247	1.48942213944221	1.31695980307903	2.73607416975512	-0.401613263102247	1.25840084864104	2.09159705672834	-0.401613263102247	-0.401613263102247	-0.401613263102247	-0.401613263102247	1.11678327920422	2.10890816949932	-0.401613263102247	-0.401613263102247	0.756065896506472	-0.401613263102247	-0.401613263102247	0.900176104120023	0.795229709072084	-0.401613263102247	-0.401613263102247	-0.401613263102247	-0.401613263102247	-0.401613263102247	0.821020367339202	2.06517112116294	0.922910052664333	0.861385870266279	-0.401613263102247	1.64156653360559	1.19039563902529	-0.401613263102247	-0.401613263102247	-0.401613263102247	0.876895585358824	0.599983765093723	0.643420095138435	-0.401613263102247	1.30814452340602	-0.401613263102247	0.548331892394022	0.546240171569285	0.576722013994956	-0.401613263102247	1.40121271432588	-0.401613263102247	0.493400990271911	-0.401613263102247	1.80731981674844	1.58395898021473	0.833104747316967	1.18792465102043	2.34561811956489	1.26777689723535	3.30286109572	0.59827136031939	-0.401613263102247	-0.401613263102247	0.983503234864691	1.09058067510406	-0.401613263102247	-0.401613263102247	1.88015811257302	-0.401613263102247	1.4340087015181	-0.401613263102247	-0.401613263102247	-0.401613263102247	-0.401613263102247	1.69446307646252	0.290096811264186	-0.401613263102247	-0.401613263102247	-0.401613263102247	-0.401613263102247	-0.401613263102247	0.978979025721784	-0.401613263102247	0.901563177408422	-0.401613263102247	0.844617061246976	-0.401613263102247	-0.401613263102247	-0.401613263102247	0.606941851329648	0.271034301879131	-0.401613263102247	0.582870652105712	0.523286625617241	-0.401613263102247	-0.401613263102247	2.13067524133466	1.3004198577962	-0.401613263102247	0.964596648414465	-0.401613263102247	-0.401613263102247	-0.401613263102247	1.83885865598271	-0.401613263102247	1.0376786025661	0.887029327736397	-0.401613263102247	-0.401613263102247	-0.401613263102247	1.53080672744362	0.788752026672835	-0.401613263102247	0.904510589305403	1.5057595415002	-0.401613263102247	0.575315918532904	-0.401613263102247	-0.401613263102247	-0.401613263102247	-0.401613263102247	1.91196783092572	-0.401613263102247	-0.401613263102247	1.21593863981438	1.36435857377666	0.943507103265288	-0.401613263102247	-0.401613263102247	-0.401613263102247	-0.401613263102247	-0.401613263102247	-0.401613263102247	-0.401613263102247	1.14512707754239	-0.401613263102247	1.95659454606629	0.941678492172531	-0.401613263102247	-0.401613263102247	-0.401613263102247	-0.401613263102247	-0.401613263102247	0.811568633644841	-0.401613263102247	2.10169009231807	0.794475961859956	-0.401613263102247	0.792493470203711	-0.401613263102247	-0.401613263102247	-0.401613263102247	-0.401613263102247	1.0969881925135	2.29924524826328	1.0266329673615	1.08091549546167	-0.401613263102247	0.819160785693146	-0.401613263102247	-0.401613263102247	-0.401613263102247	-0.401613263102247	1.01488770979519	-0.401613263102247	0.597607033874543	0.602276282693058	-0.401613263102247	-0.401613263102247	-0.401613263102247	0.422997641288502	0.53181484848159	0.302192496869336	-0.401613263102247	-0.401613263102247	-0.401613263102247	0.854304928326572	-0.401613263102247	-0.401613263102247	-0.401613263102247	-0.401613263102247	-0.401613263102247	-0.401613263102247	-0.401613263102247	0.588958660232856	-0.401613263102247	0.648642128698823	-0.401613263102247	-0.401613263102247	-0.401613263102247	-0.401613263102247	-0.401613263102247	-0.401613263102247	-0.401613263102247	-0.401613263102247	0.268279621737627	0.0819591426931477	-0.401613263102247	-0.401613263102247	-0.401613263102247	-0.401613263102247	-0.401613263102247	-0.401613263102247	-0.401613263102247	-0.401613263102247	-0.401613263102247	-0.401613263102247	-0.401613263102247	3.27088915154463	-0.401613263102247	2.71813574131305	-0.401613263102247	-0.401613263102247	-0.401613263102247	-0.401613263102247	3.02914713885368	-0.401613263102247	-0.401613263102247	-0.401613263102247	-0.401613263102247	-0.401613263102247	-0.401613263102247	-0.401613263102247	-0.401613263102247	-0.401613263102247	-0.401613263102247	-0.401613263102247	-0.401613263102247	4.61691902083263	4.05599657052144	-0.401613263102247	-0.401613263102247	-0.401613263102247	-0.401613263102247	-0.401613263102247	-0.401613263102247	-0.401613263102247	-0.401613263102247	-0.401613263102247	-0.401613263102247	-0.401613263102247	-0.401613263102247	-0.401613263102247	-0.401613263102247	-0.401613263102247	-0.401613263102247	-0.401613263102247	-0.401613263102247	-0.401613263102247	-0.401613263102247	-0.401613263102247	-0.401613263102247	3.20068733923477	3.40971509629792	-0.401613263102247	3.40621556114244	-0.401613263102247	-0.401613263102247	-0.401613263102247	-0.401613263102247	-0.401613263102247	-0.401613263102247	-0.401613263102247	-0.401613263102247	-0.401613263102247	-0.401613263102247	-0.401613263102247	-0.401613263102247	-0.401613263102247	-0.401613263102247	-0.401613263102247	-0.401613263102247	-0.401613263102247	3.03050102256818	3.1027292316468	3.87112447027821	4.35230495189931	4.53515588271656	-0.401613263102247	-0.401613263102247	-0.401613263102247	4.43886043033388	4.04161893277524	-0.401613263102247	4.05862406488014	4.50076023471848	5.2312226302004	-0.401613263102247	-0.401613263102247	-0.401613263102247	-0.401613263102247	-0.401613263102247	-0.401613263102247	-0.401613263102247	-0.401613263102247	-0.401613263102247	-0.401613263102247	-0.401613263102247	-0.401613263102247	2.90239415006985	-0.401613263102247	-0.401613263102247	-0.401613263102247	-0.401613263102247	-0.401613263102247	-0.401613263102247	-0.401613263102247	-0.401613263102247	-0.401613263102247	-0.401613263102247	-0.401613263102247	-0.401613263102247	-0.401613263102247	3.52802960092096	4.41843619561528	3.72963319422068	-0.401613263102247	-0.401613263102247	-0.401613263102247	-0.401613263102247	-0.401613263102247	-0.401613263102247	-0.401613263102247	-0.401613263102247	-0.401613263102247	-0.401613263102247	-0.401613263102247	-0.401613263102247	-0.401613263102247	-0.401613263102247	-0.401613263102247	-0.401613263102247	-0.401613263102247	-0.401613263102247	-0.401613263102247	-0.401613263102247	-0.401613263102247	-0.401613263102247	-0.401613263102247	-0.401613263102247	-0.401613263102247	-0.401613263102247	-0.401613263102247	-0.401613263102247	-0.401613263102247	-0.401613263102247	-0.401613263102247	-0.401613263102247	-0.401613263102247	-0.401613263102247	-0.401613263102247	-0.401613263102247	3.90072798842993	3.89833986460213	-0.401613263102247	-0.401613263102247	-0.401613263102247	-0.401613263102247	-0.401613263102247	2.92044099642289	-0.401613263102247	-0.401613263102247	-0.401613263102247	-0.401613263102247	-0.401613263102247	-0.401613263102247	-0.401613263102247	-0.401613263102247	-0.401613263102247	-0.401613263102247	-0.401613263102247	-0.401613263102247	-0.401613263102247	-0.401613263102247	-0.401613263102247	-0.401613263102247	-0.401613263102247	-0.401613263102247	-0.401613263102247	-0.401613263102247	-0.401613263102247	-0.401613263102247	-0.401613263102247	-0.401613263102247	-0.401613263102247	-0.401613263102247	-0.401613263102247	-0.401613263102247	-0.401613263102247	-0.401613263102247	-0.401613263102247	-0.401613263102247	-0.401613263102247	-0.401613263102247	-0.401613263102247	-0.401613263102247	3.68302098975985	-0.401613263102247	2.59993903640457	2.48078976476973	-0.401613263102247	3.29261376865938	3.46410055973604	4.35543458216419	-0.401613263102247	-0.401613263102247	2.36825670598314	-0.401613263102247	-0.401613263102247	-0.401613263102247	-0.401613263102247	-0.401613263102247	3.28130966279365	-0.401613263102247	-0.401613263102247	-0.401613263102247	-0.401613263102247	-0.401613263102247	-0.401613263102247	-0.401613263102247	-0.401613263102247	2.59747383856439	-0.401613263102247	3.06407884242043	-0.401613263102247	-0.401613263102247	2.6019145772962	-0.401613263102247	3.11848419781544	-0.401613263102247	-0.401613263102247	-0.401613263102247	-0.401613263102247	-0.401613263102247	-0.401613263102247	-0.401613263102247	-0.401613263102247	-0.401613263102247	-0.401613263102247	-0.401613263102247	-0.401613263102247	-0.401613263102247	-0.401613263102247	-0.401613263102247	3.25658013562833	-0.401613263102247	-0.401613263102247	-0.401613263102247	-0.401613263102247	-0.401613263102247	3.1013054410427	-0.401613263102247	2.83247410351089	-0.401613263102247	-0.401613263102247	-0.401613263102247	-0.401613263102247	-0.401613263102247	-0.401613263102247	-0.401613263102247	-0.401613263102247	-0.401613263102247	3.69981352905367	-0.401613263102247	-0.401613263102247	-0.401613263102247	-0.401613263102247	-0.401613263102247	-0.401613263102247	-0.401613263102247	2.97472175162865	-0.401613263102247	-0.401613263102247	2.62989230651575	-0.401613263102247	3.18703910089807	-0.401613263102247	-0.401613263102247	2.59895239422084	2.94891567195186	-0.401613263102247	-0.401613263102247	-0.401613263102247	-0.401613263102247	2.52656273133194	-0.401613263102247	-0.401613263102247	-0.401613263102247	-0.401613263102247	-0.401613263102247	-0.401613263102247	-0.401613263102247	1.6328950975962	1.2728505942523	-0.401613263102247	3.0544044283045	-0.401613263102247	-0.401613263102247	-0.401613263102247	-0.401613263102247	-0.401613263102247	-0.401613263102247	-0.401613263102247	-0.401613263102247	3.70086897045989	-0.401613263102247	2.94699921208511	-0.401613263102247	-0.401613263102247	-0.401613263102247	-0.401613263102247	-0.401613263102247	-0.401613263102247	-0.401613263102247	-0.401613263102247	-0.401613263102247	-0.401613263102247	-0.401613263102247	3.14390734018832	2.64615329705973	-0.401613263102247	-0.401613263102247	-0.401613263102247	-0.401613263102247	-0.401613263102247	-0.401613263102247	1.96667341208116	3.08996541567073	3.9840634577958	-0.401613263102247	-0.401613263102247	-0.401613263102247	-0.401613263102247	-0.401613263102247	3.8582672528875	-0.401613263102247	-0.401613263102247	-0.401613263102247	-0.401613263102247	-0.401613263102247	-0.401613263102247	2.2892074834455	-0.401613263102247	-0.401613263102247	-0.401613263102247	-0.401613263102247	-0.401613263102247	-0.401613263102247	-0.401613263102247	-0.401613263102247	3.39750175004305	-0.401613263102247	-0.401613263102247	-0.401613263102247	-0.401613263102247	-0.401613263102247	-0.401613263102247	-0.401613263102247	-0.401613263102247	-0.401613263102247	3.58682629614999	-0.401613263102247	-0.401613263102247	-0.401613263102247	-0.401613263102247	-0.401613263102247	-0.401613263102247	-0.401613263102247	-0.401613263102247	-0.401613263102247	-0.401613263102247	-0.401613263102247	3.17951124200239	-0.401613263102247	2.69458754541403	-0.401613263102247	-0.401613263102247	2.15629351910432	-0.401613263102247	-0.401613263102247	-0.401613263102247	-0.401613263102247	4.27436650873023	1.97509655002062	-0.401613263102247	-0.401613263102247	-0.401613263102247	-0.401613263102247	-0.401613263102247	-0.401613263102247	3.52173630273344	-0.401613263102247	2.3243179559528	-0.401613263102247	-0.401613263102247	-0.401613263102247	3.08011558738106	1.94774591847764	2.75925816446306	-0.401613263102247	-0.401613263102247	-0.401613263102247	-0.401613263102247	-0.401613263102247	2.74761608920731	-0.401613263102247	-0.401613263102247	-0.401613263102247	-0.401613263102247	-0.401613263102247	-0.401613263102247	-0.401613263102247	-0.401613263102247	2.22376909326841	1.98652876969978	-0.401613263102247	1.34278955796782	-0.401613263102247	-0.401613263102247	-0.401613263102247	-0.401613263102247	-0.401613263102247	-0.401613263102247	-0.401613263102247	1.83158177534998	-0.401613263102247	1.9698606545336	-0.401613263102247	-0.401613263102247	-0.401613263102247	-0.401613263102247	-0.401613263102247	-0.401613263102247	-0.401613263102247	-0.401613263102247	-0.401613263102247	2.78568480426395	-0.401613263102247	-0.401613263102247	-0.401613263102247	-0.401613263102247	-0.401613263102247	-0.401613263102247	-0.401613263102247	-0.401613263102247	-0.401613263102247	3.21561728819263	-0.401613263102247	1.84592936530421	-0.401613263102247	-0.401613263102247	-0.401613263102247	-0.401613263102247	-0.401613263102247	2.51820055039147	-0.401613263102247	-0.401613263102247	2.06059054274075	-0.401613263102247	-0.401613263102247	-0.401613263102247	-0.401613263102247	-0.401613263102247	-0.401613263102247	2.42926984284869	2.87061114293053	-0.401613263102247	3.4523472232267	-0.401613263102247	-0.401613263102247	2.12983672378623	-0.401613263102247	-0.401613263102247	-0.401613263102247	-0.401613263102247	-0.401613263102247	-0.401613263102247	-0.401613263102247	-0.401613263102247	-0.401613263102247	-0.401613263102247	-0.401613263102247	-0.401613263102247	-0.401613263102247	-0.401613263102247	-0.401613263102247	-0.401613263102247	1.23760466326016	-0.401613263102247	-0.401613263102247	-0.401613263102247	-0.401613263102247	-0.401613263102247	1.771321641048	1.54596022459503	2.46500600612875	-0.401613263102247	2.76483764106646	-0.401613263102247	2.27089544511582	-0.401613263102247	-0.401613263102247	-0.401613263102247	2.42970127910174	-0.401613263102247	-0.401613263102247	-0.401613263102247	-0.401613263102247	-0.401613263102247	-0.401613263102247	3.04308579685984	-0.401613263102247	-0.401613263102247	-0.401613263102247	2.18442990685867	-0.401613263102247	-0.401613263102247	2.23804127871018	-0.401613263102247	-0.401613263102247	-0.401613263102247	-0.401613263102247	1.9285889566334	-0.401613263102247	-0.401613263102247	-0.401613263102247	-0.401613263102247	-0.401613263102247	-0.401613263102247	-0.401613263102247	-0.401613263102247	-0.401613263102247	-0.401613263102247	-0.401613263102247	-0.401613263102247	-0.401613263102247	-0.401613263102247	-0.401613263102247	-0.401613263102247	-0.401613263102247	-0.401613263102247	-0.401613263102247	-0.401613263102247	-0.401613263102247	-0.401613263102247	-0.401613263102247	-0.401613263102247	-0.401613263102247	-0.401613263102247	-0.401613263102247	-0.401613263102247	-0.401613263102247	-0.401613263102247	-0.401613263102247	-0.401613263102247	-0.401613263102247	4.23303983787747	-0.401613263102247	-0.401613263102247	-0.401613263102247	-0.401613263102247	-0.401613263102247	-0.401613263102247	-0.401613263102247	-0.401613263102247	3.03050102256818	-0.401613263102247	-0.401613263102247	-0.401613263102247	-0.401613263102247	-0.401613263102247	-0.401613263102247	-0.401613263102247	-0.401613263102247	-0.401613263102247	-0.401613263102247	-0.401613263102247	-0.401613263102247	3.37037539669046	-0.401613263102247	-0.401613263102247	-0.401613263102247	-0.401613263102247	-0.401613263102247	-0.401613263102247	-0.401613263102247	-0.401613263102247	-0.401613263102247	-0.401613263102247	-0.401613263102247	-0.401613263102247	-0.401613263102247	-0.401613263102247	-0.401613263102247	-0.401613263102247	-0.401613263102247	-0.401613263102247	-0.401613263102247	-0.401613263102247	-0.401613263102247	-0.401613263102247	-0.401613263102247	-0.401613263102247	-0.401613263102247	-0.401613263102247	2.73552702791545	-0.401613263102247	-0.401613263102247	-0.401613263102247	-0.401613263102247	3.02307054852727	-0.401613263102247	-0.401613263102247	-0.401613263102247	-0.401613263102247	-0.401613263102247	-0.401613263102247	-0.401613263102247	-0.401613263102247	-0.401613263102247	-0.401613263102247	3.57021644880051	-0.401613263102247	-0.401613263102247	-0.401613263102247	-0.401613263102247	3.68093434032245	2.42840742033367	3.38970177536464	3.1915744336597	3.36483780408187	3.05716188357507	-0.401613263102247	4.04292087425215	-0.401613263102247	-0.401613263102247	-0.401613263102247	-0.401613263102247	-0.401613263102247	-0.401613263102247	-0.401613263102247	-0.401613263102247	-0.401613263102247	-0.401613263102247	-0.401613263102247	-0.401613263102247	-0.401613263102247	-0.401613263102247	-0.401613263102247	2.24505774736277	-0.401613263102247	-0.401613263102247	-0.401613263102247	-0.401613263102247	3.1013054410427	3.23225565125727	2.77381314798722	2.5317001509851	3.61557340956445	-0.401613263102247	-0.401613263102247	-0.401613263102247	-0.401613263102247	-0.401613263102247	-0.401613263102247	2.72734665273731	-0.401613263102247	-0.401613263102247	-0.401613263102247	-0.401613263102247	2.13858766014052	-0.401613263102247	-0.401613263102247	-0.401613263102247	3.24397571585911	2.65796684703715	2.52330423119816	2.01096566289227	-0.401613263102247	-0.401613263102247	-0.401613263102247	-0.401613263102247	-0.401613263102247	-0.401613263102247	-0.401613263102247	-0.401613263102247	-0.401613263102247	-0.401613263102247	-0.401613263102247	-0.401613263102247	-0.401613263102247	-0.401613263102247	-0.401613263102247	-0.401613263102247	-0.401613263102247	3.85943190368146	-0.401613263102247	-0.401613263102247	-0.401613263102247	-0.401613263102247	-0.401613263102247	-0.401613263102247	-0.401613263102247	-0.401613263102247	-0.401613263102247	3.14684136515248	2.92986819173538	3.0832742574518	2.68454680374698	2.07359151556144	3.00832512552699	3.26610416608494	-0.401613263102247	-0.401613263102247	-0.401613263102247	2.72517365201898	-0.401613263102247	-0.401613263102247	-0.401613263102247	-0.401613263102247	-0.401613263102247	-0.401613263102247	-0.401613263102247	-0.401613263102247	-0.401613263102247	2.08674569150327	-0.401613263102247	-0.401613263102247	-0.401613263102247	3.2486898310118	-0.401613263102247	-0.401613263102247	-0.401613263102247	-0.401613263102247	-0.401613263102247	-0.401613263102247	-0.401613263102247	-0.401613263102247	3.49342019734032	-0.401613263102247	-0.401613263102247	4.37037840288346	3.43088259891957	3.16308495339329	-0.401613263102247	-0.401613263102247	3.17651089431269	-0.401613263102247	-0.401613263102247	-0.401613263102247	-0.401613263102247	-0.401613263102247	-0.401613263102247	-0.401613263102247	-0.401613263102247	-0.401613263102247	-0.401613263102247	-0.401613263102247	3.20450112011037	3.10201716085165	-0.401613263102247	-0.401613263102247	-0.401613263102247	-0.401613263102247	-0.401613263102247	-0.401613263102247	-0.401613263102247	-0.401613263102247	3.9890993210888	3.47229045640535	3.27328742439325	2.78966529551284	-0.401613263102247	-0.401613263102247	-0.401613263102247	-0.401613263102247	2.61933003427665	-0.401613263102247	-0.401613263102247	-0.401613263102247	-0.401613263102247	-0.401613263102247	-0.401613263102247	-0.401613263102247	-0.401613263102247	-0.401613263102247	4.09450587192449	-0.401613263102247	3.40011065866949	-0.401613263102247	-0.401613263102247	-0.401613263102247	-0.401613263102247	-0.401613263102247	2.50072603336842	-0.401613263102247	3.04684872200412	-0.401613263102247	3.04821951974237	2.84013534334297	-0.401613263102247	-0.401613263102247	-0.401613263102247	-0.401613263102247	-0.401613263102247	-0.401613263102247	-0.401613263102247	-0.401613263102247	-0.401613263102247	-0.401613263102247	-0.401613263102247	3.33953940852068	2.98386688667195	3.90431672353562	-0.401613263102247	-0.401613263102247	-0.401613263102247	-0.401613263102247	-0.401613263102247	-0.401613263102247	-0.401613263102247	-0.401613263102247	-0.401613263102247	-0.401613263102247	-0.401613263102247	-0.401613263102247	-0.401613263102247	-0.401613263102247	3.13586914943812	-0.401613263102247	3.05923346634262	-0.401613263102247	-0.401613263102247	-0.401613263102247	-0.401613263102247	-0.401613263102247	2.6098469699151	-0.401613263102247	-0.401613263102247	3.65200588259609	-0.401613263102247	-0.401613263102247	-0.401613263102247	-0.401613263102247	-0.401613263102247	-0.401613263102247	-0.401613263102247	-0.401613263102247	2.70150162892892	-0.401613263102247	-0.401613263102247	2.61933003427665	-0.401613263102247	-0.401613263102247	-0.401613263102247	-0.401613263102247	-0.401613263102247	2.04338576384094	-0.401613263102247	-0.401613263102247	-0.401613263102247	1.21261931075776	-0.401613263102247	-0.401613263102247	-0.401613263102247	-0.401613263102247	-0.401613263102247	-0.401613263102247	-0.401613263102247	-0.401613263102247	-0.401613263102247	-0.401613263102247	-0.401613263102247	-0.401613263102247	-0.401613263102247	-0.401613263102247	-0.401613263102247	-0.401613263102247	2.73552702791545	-0.401613263102247	-0.401613263102247	2.69777418309038	-0.401613263102247	2.00976082398532	-0.401613263102247	-0.401613263102247	-0.401613263102247	-0.401613263102247	2.39901622249759	-0.401613263102247	-0.401613263102247	-0.401613263102247	-0.401613263102247	1.945474225018	2.05555792286367	-0.401613263102247	1.7279278168529	-0.401613263102247	-0.401613263102247	-0.401613263102247	-0.401613263102247	-0.401613263102247	4.5041695461028	3.02847067945129	-0.401613263102247	-0.401613263102247	-0.401613263102247	-0.401613263102247	-0.401613263102247	-0.401613263102247	-0.401613263102247	-0.401613263102247	-0.401613263102247	-0.401613263102247	-0.401613263102247	2.63090271286613	-0.401613263102247	-0.401613263102247	-0.401613263102247	3.0099930482891	-0.401613263102247	-0.401613263102247	-0.401613263102247	-0.401613263102247	-0.401613263102247	-0.401613263102247	-0.401613263102247	4.15259007930858	3.15420239069957	-0.401613263102247	2.60142040970628	-0.401613263102247	-0.401613263102247	-0.401613263102247	-0.401613263102247	-0.401613263102247	2.50392695335538	-0.401613263102247	-0.401613263102247	-0.401613263102247	-0.401613263102247	-0.401613263102247	3.1027292316468	-0.401613263102247	-0.401613263102247	-0.401613263102247	-0.401613263102247	-0.401613263102247	3.05027818479529	-0.401613263102247	-0.401613263102247	-0.401613263102247	-0.401613263102247	2.01791935590328	-0.401613263102247	-0.401613263102247	-0.401613263102247	-0.401613263102247	-0.401613263102247	-0.401613263102247	-0.401613263102247	-0.401613263102247	-0.401613263102247	2.41000918003119	2.09159705672834	1.79878426408492	3.43443920633824	-0.401613263102247	-0.401613263102247	-0.401613263102247	-0.401613263102247	-0.401613263102247	-0.401613263102247	-0.401613263102247	-0.401613263102247	1.94490705509382	1.95430402531147	-0.401613263102247	-0.401613263102247	-0.401613263102247	1.00019956408112	1.57462882513045	-0.401613263102247	2.91232205039433	-0.401613263102247	1.67782513913455	-0.401613263102247	-0.401613263102247	-0.401613263102247	-0.401613263102247	-0.401613263102247	-0.401613263102247	1.43492771111072	2.70203497680864	-0.401613263102247	-0.401613263102247	1.53973050280714	-0.401613263102247	1.94561606453834	1.44518619919821	1.26859746452634	1.81192657177446	1.18730815641351	-0.401613263102247	-0.401613263102247	1.73229796304476	-0.401613263102247	-0.401613263102247	1.73103092768187	0.918281202200989	-0.401613263102247	0.538677892982595	-0.401613263102247	-0.401613263102247	2.10447342068787	-0.401613263102247	1.17072904767357	-0.401613263102247	1.13471436005174	1.82170690918458	-0.401613263102247	-0.401613263102247	2.32947535526011	1.99317956342715	2.58505518128303	-0.401613263102247	2.13084301908609	1.9768475071292	0.944991177163591	0.825550499441338	-0.401613263102247	1.38492030238254	1.80980736311464	1.04139997198328	-0.401613263102247	-0.401613263102247	-0.401613263102247	-0.401613263102247	-0.401613263102247	-0.401613263102247	-0.401613263102247	-0.401613263102247	-0.401613263102247	-0.401613263102247	2.22413288347377	-0.401613263102247	-0.401613263102247	-0.401613263102247	-0.401613263102247	-0.401613263102247	-0.401613263102247	-0.401613263102247	-0.401613263102247	-0.401613263102247	-0.401613263102247	-0.401613263102247	-0.401613263102247	-0.401613263102247	-0.401613263102247	-0.401613263102247	-0.401613263102247	-0.401613263102247	3.06963654337903	-0.401613263102247	2.21254739757904	-0.401613263102247	-0.401613263102247	-0.401613263102247	-0.401613263102247	-0.401613263102247	-0.401613263102247	2.41426347371453	2.2413596522649	-0.401613263102247	-0.401613263102247	2.1274921607318	2.67353714038951	-0.401613263102247	-0.401613263102247	-0.401613263102247	-0.401613263102247	-0.401613263102247	-0.401613263102247	-0.401613263102247	-0.401613263102247	-0.401613263102247	-0.401613263102247	-0.401613263102247	-0.401613263102247	-0.401613263102247	2.45146631831211	-0.401613263102247	-0.401613263102247	-0.401613263102247	3.06685500091277	2.96952249065406	-0.401613263102247	2.8080121450163	-0.401613263102247	-0.401613263102247	-0.401613263102247	-0.401613263102247	4.12227243296325	-0.401613263102247	-0.401613263102247	-0.401613263102247	-0.401613263102247	-0.401613263102247	-0.401613263102247	-0.401613263102247	-0.401613263102247	-0.401613263102247	-0.401613263102247	-0.401613263102247	-0.401613263102247	-0.401613263102247	-0.401613263102247	-0.401613263102247	-0.401613263102247	2.42281625360757	-0.401613263102247	-0.401613263102247	-0.401613263102247	-0.401613263102247	-0.401613263102247	-0.401613263102247	-0.401613263102247	-0.401613263102247	-0.401613263102247	-0.401613263102247	-0.401613263102247	-0.401613263102247	-0.401613263102247	-0.401613263102247	3.57410881048289	-0.401613263102247	-0.401613263102247	-0.401613263102247	-0.401613263102247	-0.401613263102247	-0.401613263102247	2.05744248371276	-0.401613263102247	-0.401613263102247	-0.401613263102247	-0.401613263102247	-0.401613263102247	-0.401613263102247	-0.401613263102247	4.20364552832262	2.6935270329086	-0.401613263102247	-0.401613263102247	-0.401613263102247	-0.401613263102247	-0.401613263102247	-0.401613263102247	-0.401613263102247	-0.401613263102247	-0.401613263102247	-0.401613263102247	-0.401613263102247	-0.401613263102247	-0.401613263102247	-0.401613263102247	-0.401613263102247	-0.401613263102247	-0.401613263102247	2.77212568358857	-0.401613263102247	-0.401613263102247	-0.401613263102247	-0.401613263102247	-0.401613263102247	-0.401613263102247	-0.401613263102247	-0.401613263102247	-0.401613263102247	-0.401613263102247	2.98714742956967	-0.401613263102247	2.67981713340675	2.39481416614657	-0.401613263102247	-0.401613263102247	-0.401613263102247	-0.401613263102247	-0.401613263102247	-0.401613263102247	-0.401613263102247	-0.401613263102247	-0.401613263102247	-0.401613263102247	-0.401613263102247	2.94763774075207	-0.401613263102247	3.60759046520222	-0.401613263102247	-0.401613263102247	-0.401613263102247	-0.401613263102247	2.47764698860486	-0.401613263102247	-0.401613263102247	-0.401613263102247	-0.401613263102247	-0.401613263102247	-0.401613263102247	-0.401613263102247	-0.401613263102247	-0.401613263102247	-0.401613263102247	-0.401613263102247	-0.401613263102247	-0.401613263102247	-0.401613263102247	-0.401613263102247	3.15346461275496	-0.401613263102247	-0.401613263102247	-0.401613263102247	-0.401613263102247	-0.401613263102247	2.37360473173981	2.98190221533911	4.25431607152327	3.47411636819517	-0.401613263102247	-0.401613263102247	-0.401613263102247	-0.401613263102247	-0.401613263102247	-0.401613263102247	-0.401613263102247	-0.401613263102247	-0.401613263102247	-0.401613263102247	-0.401613263102247	-0.401613263102247	-0.401613263102247	2.37031086694404	3.95169948008256	-0.401613263102247	-0.401613263102247	-0.401613263102247	2.96434237220936	-0.401613263102247	2.6098469699151	2.62938739649965	-0.401613263102247	2.19006981874158	1.69697986069112	2.18372684748513	-0.401613263102247	-0.401613263102247	-0.401613263102247	2.44883433317161	-0.401613263102247	-0.401613263102247	-0.401613263102247	-0.401613263102247	-0.401613263102247	-0.401613263102247	-0.401613263102247	-0.401613263102247	-0.401613263102247	-0.401613263102247	-0.401613263102247	-0.401613263102247	-0.401613263102247	-0.401613263102247	2.16007435074693	-0.401613263102247	2.00196160717169	-0.401613263102247	-0.401613263102247	2.46604222525401	-0.401613263102247	-0.401613263102247	-0.401613263102247	-0.401613263102247	-0.401613263102247	-0.401613263102247	-0.401613263102247	-0.401613263102247	-0.401613263102247	-0.401613263102247	-0.401613263102247	-0.401613263102247	-0.401613263102247	-0.401613263102247	2.72517365201898	2.42926984284869	-0.401613263102247	-0.401613263102247	-0.401613263102247	-0.401613263102247	-0.401613263102247	-0.401613263102247	-0.401613263102247	-0.401613263102247	-0.401613263102247	-0.401613263102247	-0.401613263102247	4.43968241668686	-0.401613263102247	-0.401613263102247	-0.401613263102247	-0.401613263102247	-0.401613263102247	-0.401613263102247	-0.401613263102247	-0.401613263102247	-0.401613263102247	-0.401613263102247	2.48709897670653	2.34266700685106	2.57211070156091	1.91747927165314	-0.401613263102247	2.64462021550322	-0.401613263102247	-0.401613263102247	2.07295379118053	-0.401613263102247	-0.401613263102247	-0.401613263102247	-0.401613263102247	-0.401613263102247	-0.401613263102247	-0.401613263102247	-0.401613263102247	-0.401613263102247	-0.401613263102247	-0.401613263102247	1.76320336146589	-0.401613263102247	-0.401613263102247	2.20464860270079	2.48574433750096	2.35167695157229	1.48215821722725	3.65302999457464	2.92514662633432	-0.401613263102247	-0.401613263102247	-0.401613263102247	-0.401613263102247	-0.401613263102247	-0.401613263102247	2.79651632544069	4.16935978074808	-0.401613263102247	2.72571657070699	-0.401613263102247	2.17567227498822	-0.401613263102247	1.93925186033257	2.37031086694404	2.88457899610249	-0.401613263102247	-0.401613263102247	-0.401613263102247	2.33705295969365	2.50163975526868	2.12916635483883	-0.401613263102247	-0.401613263102247	-0.401613263102247	2.57986178087859	-0.401613263102247	-0.401613263102247	3.06963654337903	2.66521007137039	2.80455317218609	1.94462358296928	-0.401613263102247	2.2057225609613	2.41468971032889	2.86247803564631	1.41509553304113	-0.401613263102247	2.07008853348671	1.69475883078366	2.78436057114157	1.61680894594699	2.08111217490935	-0.401613263102247	-0.401613263102247	-0.401613263102247	-0.401613263102247	-0.401613263102247	-0.401613263102247	-0.401613263102247	1.93082491647863	-0.401613263102247	2.70150162892892	2.59010628968827	2.29228705058712	-0.401613263102247	1.88055817064337	-0.401613263102247	2.07120192599612	-0.401613263102247	-0.401613263102247	-0.401613263102247	-0.401613263102247	-0.401613263102247	-0.401613263102247	-0.401613263102247	2.62384624618055	-0.401613263102247	-0.401613263102247	-0.401613263102247	-0.401613263102247	-0.401613263102247	-0.401613263102247	-0.401613263102247	-0.401613263102247	-0.401613263102247	-0.401613263102247	-0.401613263102247	-0.401613263102247	-0.401613263102247	3.28614380265972	-0.401613263102247	-0.401613263102247	-0.401613263102247	-0.401613263102247	-0.401613263102247	-0.401613263102247	-0.401613263102247	-0.401613263102247	-0.401613263102247	-0.401613263102247	-0.401613263102247	-0.401613263102247	-0.401613263102247	-0.401613263102247	-0.401613263102247	2.09875051544794	-0.401613263102247	-0.401613263102247	-0.401613263102247	-0.401613263102247	-0.401613263102247	-0.401613263102247	-0.401613263102247	-0.401613263102247	-0.401613263102247	-0.401613263102247	-0.401613263102247	-0.401613263102247	-0.401613263102247	4.31978290432729	-0.401613263102247	-0.401613263102247	1.72289175249045	-0.401613263102247	-0.401613263102247	-0.401613263102247	-0.401613263102247	-0.401613263102247	-0.401613263102247	-0.401613263102247	2.48484205379121	2.52609671986157	-0.401613263102247	-0.401613263102247	-0.401613263102247	-0.401613263102247	-0.401613263102247	-0.401613263102247	-0.401613263102247	-0.401613263102247	-0.401613263102247	-0.401613263102247	-0.401613263102247	-0.401613263102247	-0.401613263102247	-0.401613263102247	-0.401613263102247	-0.401613263102247	2.29267255577307	-0.401613263102247	1.99332782249697	-0.401613263102247	-0.401613263102247	-0.401613263102247	-0.401613263102247	-0.401613263102247	-0.401613263102247	-0.401613263102247	2.1178302415491	2.73061279738202	2.92169427813003	2.75481118472821	-0.401613263102247	2.46648658175974	-0.401613263102247	-0.401613263102247	-0.401613263102247	-0.401613263102247	-0.401613263102247	-0.401613263102247	-0.401613263102247	-0.401613263102247	3.41322268600651	-0.401613263102247	-0.401613263102247	-0.401613263102247	2.13791211829243	-0.401613263102247	1.97131252280226	-0.401613263102247	-0.401613263102247	-0.401613263102247	-0.401613263102247	3.09067156006321	-0.401613263102247	-0.401613263102247	-0.401613263102247	-0.401613263102247	-0.401613263102247	-0.401613263102247	-0.401613263102247	-0.401613263102247	-0.401613263102247	-0.401613263102247	-0.401613263102247	-0.401613263102247	1.82120306640681	-0.401613263102247	-0.401613263102247	-0.401613263102247	-0.401613263102247	-0.401613263102247	-0.401613263102247	-0.401613263102247	1.79215407254285	-0.401613263102247	2.6646913734704	2.63748947599102	-0.401613263102247	2.30897703295952	-0.401613263102247	-0.401613263102247	-0.401613263102247	2.4125599966627	-0.401613263102247	-0.401613263102247	2.94444800500094	-0.401613263102247	2.36415873465377	2.34467834928267	-0.401613263102247	-0.401613263102247	-0.401613263102247	-0.401613263102247	-0.401613263102247	-0.401613263102247	-0.401613263102247	-0.401613263102247	-0.401613263102247	1.54520283387888	-0.401613263102247	-0.401613263102247	4.95730029196473	2.25323465470463	-0.401613263102247	2.49480289620677	2.93872473666703	3.04959163362205	3.95169948008256	-0.401613263102247	2.3719566886688	-0.401613263102247	-0.401613263102247	-0.401613263102247	-0.401613263102247	-0.401613263102247	3.56681856736087	1.65584170135989	2.2984701119944	3.51812918270211	-0.401613263102247	-0.401613263102247	-0.401613263102247	-0.401613263102247	2.3555976168553	-0.401613263102247	-0.401613263102247	-0.401613263102247	-0.401613263102247	-0.401613263102247	-0.401613263102247	-0.401613263102247	-0.401613263102247	-0.401613263102247	-0.401613263102247	2.19290011078177	-0.401613263102247	-0.401613263102247	2.4340239122471	1.88698001581479	-0.401613263102247	-0.401613263102247	-0.401613263102247	-0.401613263102247	-0.401613263102247	-0.401613263102247	-0.401613263102247	-0.401613263102247	-0.401613263102247	-0.401613263102247	-0.401613263102247	-0.401613263102247	-0.401613263102247	-0.401613263102247	-0.401613263102247	-0.401613263102247	-0.401613263102247	-0.401613263102247	2.62989230651575	2.07646579134091	-0.401613263102247	2.32987299326301	-0.401613263102247	-0.401613263102247	-0.401613263102247	-0.401613263102247	-0.401613263102247	-0.401613263102247	-0.401613263102247	-0.401613263102247	-0.401613263102247	-0.401613263102247	-0.401613263102247	-0.401613263102247	-0.401613263102247	2.43532364245966	-0.401613263102247	2.43056460203412	-0.401613263102247	-0.401613263102247	-0.401613263102247	-0.401613263102247	-0.401613263102247	-0.401613263102247	-0.401613263102247	-0.401613263102247	-0.401613263102247	-0.401613263102247	-0.401613263102247	-0.401613263102247	-0.401613263102247	-0.401613263102247	-0.401613263102247	-0.401613263102247	-0.401613263102247	2.87182014156205	-0.401613263102247	-0.401613263102247	-0.401613263102247	-0.401613263102247	-0.401613263102247	-0.401613263102247	-0.401613263102247	-0.401613263102247	-0.401613263102247	-0.401613263102247	-0.401613263102247	-0.401613263102247	4.18700705973446	-0.401613263102247	-0.401613263102247	-0.401613263102247	-0.401613263102247	-0.401613263102247	-0.401613263102247	2.3752550011452	-0.401613263102247	1.98682349651561	-0.401613263102247	-0.401613263102247	-0.401613263102247	-0.401613263102247	-0.401613263102247	-0.401613263102247	-0.401613263102247	-0.401613263102247	-0.401613263102247	-0.401613263102247	-0.401613263102247	-0.401613263102247	-0.401613263102247	-0.401613263102247	-0.401613263102247	-0.401613263102247	-0.401613263102247	-0.401613263102247	-0.401613263102247	-0.401613263102247	-0.401613263102247	-0.401613263102247	-0.401613263102247	1.88617512534725	2.21110726382492	2.08063061839165	2.16041868147023	-0.401613263102247	-0.401613263102247	-0.401613263102247	-0.401613263102247	-0.401613263102247	-0.401613263102247	-0.401613263102247	-0.401613263102247	-0.401613263102247	-0.401613263102247	2.11418682153277	-0.401613263102247	-0.401613263102247	-0.401613263102247	-0.401613263102247	-0.401613263102247	2.34266700685106	-0.401613263102247	-0.401613263102247	-0.401613263102247	-0.401613263102247	2.3203656921151	1.96957051534892	-0.401613263102247	-0.401613263102247	-0.401613263102247	-0.401613263102247	2.41725022227892	-0.401613263102247	-0.401613263102247	-0.401613263102247	2.33027076233444	2.6379975277222	2.04276514498402	-0.401613263102247	-0.401613263102247	-0.401613263102247	2.28077946349634	2.22486080334971	-0.401613263102247	-0.401613263102247	-0.401613263102247	1.70703765961109	-0.401613263102247	1.55337790516884	-0.401613263102247	-0.401613263102247	-0.401613263102247	-0.401613263102247	-0.401613263102247	-0.401613263102247	-0.401613263102247	-0.401613263102247	-0.401613263102247	-0.401613263102247	-0.401613263102247	-0.401613263102247	-0.401613263102247	-0.401613263102247	-0.401613263102247	-0.401613263102247	-0.401613263102247	-0.401613263102247	-0.401613263102247	-0.401613263102247	-0.401613263102247	-0.401613263102247	-0.401613263102247	-0.401613263102247	-0.401613263102247	-0.401613263102247	-0.401613263102247	-0.401613263102247	-0.401613263102247	2.29267255577307	1.97860130599408	-0.401613263102247	-0.401613263102247	-0.401613263102247	-0.401613263102247	-0.401613263102247	-0.401613263102247	-0.401613263102247	-0.401613263102247	-0.401613263102247	-0.401613263102247	-0.401613263102247	-0.401613263102247	1.4763546048935	-0.401613263102247	-0.401613263102247	0.782077664885592	-0.401613263102247	-0.401613263102247	-0.401613263102247	-0.401613263102247	-0.401613263102247	-0.401613263102247	-0.401613263102247	2.08836048331945	-0.401613263102247	-0.401613263102247	-0.401613263102247	2.05367655708474	-0.401613263102247	-0.401613263102247	-0.401613263102247	-0.401613263102247	-0.401613263102247	-0.401613263102247	-0.401613263102247	-0.401613263102247	2.13824983916241	2.39146283616525	2.70523957034432	-0.401613263102247	-0.401613263102247	-0.401613263102247	-0.401613263102247	-0.401613263102247	-0.401613263102247	-0.401613263102247	2.35478540605925	-0.401613263102247	-0.401613263102247	-0.401613263102247	-0.401613263102247	2.59944562139127	-0.401613263102247	-0.401613263102247	2.00046813028938	2.12515242746599	-0.401613263102247	-0.401613263102247	-0.401613263102247	-0.401613263102247	-0.401613263102247	-0.401613263102247	-0.401613263102247	-0.401613263102247	-0.401613263102247	-0.401613263102247	-0.401613263102247	1.55835665899265	-0.401613263102247	2.30079702911117	2.58180685689222	-0.401613263102247	-0.401613263102247	-0.401613263102247	2.08771428752924	-0.401613263102247	-0.401613263102247	-0.401613263102247	2.11451755716688	-0.401613263102247	-0.401613263102247	-0.401613263102247	-0.401613263102247	-0.401613263102247	-0.401613263102247	-0.401613263102247	-0.401613263102247	-0.401613263102247	-0.401613263102247	-0.401613263102247	-0.401613263102247	-0.401613263102247	-0.401613263102247	-0.401613263102247	-0.401613263102247	2.01731293075691	-0.401613263102247	-0.401613263102247	-0.401613263102247	-0.401613263102247	-0.401613263102247	-0.401613263102247	-0.401613263102247	-0.401613263102247	-0.401613263102247	-0.401613263102247	-0.401613263102247	1.82650584199876	-0.401613263102247	-0.401613263102247	-0.401613263102247	-0.401613263102247	-0.401613263102247	-0.401613263102247	-0.401613263102247	-0.401613263102247	-0.401613263102247	-0.401613263102247	-0.401613263102247	2.93809026122044	-0.401613263102247	-0.401613263102247	-0.401613263102247	-0.401613263102247	-0.401613263102247	-0.401613263102247	-0.401613263102247	1.81018102050407	2.10103618952404	-0.401613263102247	-0.401613263102247	-0.401613263102247	-0.401613263102247	-0.401613263102247	-0.401613263102247	2.19964987087297	-0.401613263102247	-0.401613263102247	-0.401613263102247	1.89317147766405	-0.401613263102247	-0.401613263102247	-0.401613263102247	-0.401613263102247	1.66332846251861	-0.401613263102247	1.10114547014477	-0.401613263102247	2.79080473126624	-0.401613263102247	2.06627960868737	-0.401613263102247	-0.401613263102247	1.76439310122788	-0.401613263102247	-0.401613263102247	-0.401613263102247	-0.401613263102247	-0.401613263102247	-0.401613263102247	-0.401613263102247	-0.401613263102247	-0.401613263102247	-0.401613263102247	1.78410916721952	2.62636203261458	-0.401613263102247	3.61807641226299	-0.401613263102247	-0.401613263102247	-0.401613263102247	-0.401613263102247	2.15973012331903	2.03503670022231	-0.401613263102247	-0.401613263102247	-0.401613263102247	-0.401613263102247	-0.401613263102247	-0.401613263102247	-0.401613263102247	-0.401613263102247	-0.401613263102247	-0.401613263102247	-0.401613263102247	-0.401613263102247	-0.401613263102247	-0.401613263102247	-0.401613263102247	1.45385679497873	-0.401613263102247	-0.401613263102247	-0.401613263102247	-0.401613263102247	-0.401613263102247	1.6072470506098	-0.401613263102247	-0.401613263102247	-0.401613263102247	-0.401613263102247	-0.401613263102247	-0.401613263102247	-0.401613263102247	2.44620789260719	-0.401613263102247	1.7309158233067	-0.401613263102247	-0.401613263102247	-0.401613263102247	-0.401613263102247	-0.401613263102247	-0.401613263102247	-0.401613263102247	-0.401613263102247	2.5009544019247	2.03288240572001	1.6721736102722	-0.401613263102247	-0.401613263102247	2.77832339352721	1.31348010050966	3.68371714914715	-0.401613263102247	1.66936023071211	-0.401613263102247	-0.401613263102247	1.46711277314278	-0.401613263102247	-0.401613263102247	-0.401613263102247	-0.401613263102247	-0.401613263102247	-0.401613263102247	1.59958685726254	-0.401613263102247	1.46468764766213	1.63769116281024	-0.401613263102247	-0.401613263102247	-0.401613263102247	2.28978429719184	-0.401613263102247	-0.401613263102247	-0.401613263102247	-0.401613263102247	-0.401613263102247	-0.401613263102247	-0.401613263102247	-0.401613263102247	-0.401613263102247	-0.401613263102247	-0.401613263102247	-0.401613263102247	1.13379585327507	-0.401613263102247	-0.401613263102247	2.17218775269742	1.01304637252402	1.08691402107456	-0.401613263102247	2.85439271860586	3.08432869055948	4.23888264262588	-0.401613263102247	2.90177600683684	-0.401613263102247	-0.401613263102247	2.79594408202579	4.39878493977695	2.17671968895523	-0.401613263102247	-0.401613263102247	-0.401613263102247	2.21038786362245	3.8582672528875	-0.401613263102247	-0.401613263102247	-0.401613263102247	-0.401613263102247	-0.401613263102247	-0.401613263102247	-0.401613263102247	-0.401613263102247	-0.401613263102247	-0.401613263102247	-0.401613263102247	-0.401613263102247	2.2648536321448	-0.401613263102247	1.6287442529502	-0.401613263102247	-0.401613263102247	-0.401613263102247	1.7147061876544	2.2362017786287	2.41468971032889	-0.401613263102247	-0.401613263102247	-0.401613263102247	-0.401613263102247	2.21182710832634	2.90890132635431	-0.401613263102247	-0.401613263102247	-0.401613263102247	2.70497222539527	1.88993658603384	-0.401613263102247	-0.401613263102247	1.49998036199721	-0.401613263102247	-0.401613263102247	2.47495942382149	-0.401613263102247	-0.401613263102247	-0.401613263102247	2.68139181003015	2.52889535222734	3.32829217558663	3.36483780408187	2.49207848713686	2.49298596983425	-0.401613263102247	-0.401613263102247	-0.401613263102247	2.05242408390374	-0.401613263102247	-0.401613263102247	2.65153324799844	2.68191711958264	-0.401613263102247	-0.401613263102247	-0.401613263102247	-0.401613263102247	-0.401613263102247	-0.401613263102247	-0.401613263102247	-0.401613263102247	-0.401613263102247	-0.401613263102247	-0.401613263102247	3.27689208926176	1.83540528407192	-0.401613263102247	-0.401613263102247	-0.401613263102247	-0.401613263102247	-0.401613263102247	-0.401613263102247	-0.401613263102247	-0.401613263102247	-0.401613263102247	-0.401613263102247	-0.401613263102247	1.99184614136333	-0.401613263102247	-0.401613263102247	-0.401613263102247	-0.401613263102247	-0.401613263102247	-0.401613263102247	-0.401613263102247	-0.401613263102247	2.35113716201258	-0.401613263102247	-0.401613263102247	-0.401613263102247	1.86651508783353	-0.401613263102247	-0.401613263102247	-0.401613263102247	2.49343995615754	-0.401613263102247	-0.401613263102247	-0.401613263102247	-0.401613263102247	-0.401613263102247	-0.401613263102247	2.22267840088702	-0.401613263102247	-0.401613263102247	-0.401613263102247	2.19751412334742	-0.401613263102247	-0.401613263102247	3.05474881979338	-0.401613263102247	2.08416685335611	-0.401613263102247	2.44271456311891	2.30741462650294	2.26297186639652	-0.401613263102247	-0.401613263102247	-0.401613263102247	-0.401613263102247	-0.401613263102247	-0.401613263102247	3.09102476208577	1.91031998857402	2.32155000972508	-0.401613263102247	-0.401613263102247	-0.401613263102247	-0.401613263102247	-0.401613263102247	-0.401613263102247	-0.401613263102247	-0.401613263102247	-0.401613263102247	-0.401613263102247	2.97928690346604	2.19113036817955	-0.401613263102247	2.00076666194854	-0.401613263102247	-0.401613263102247	-0.401613263102247	-0.401613263102247	-0.401613263102247	-0.401613263102247	-0.401613263102247	-0.401613263102247	-0.401613263102247	-0.401613263102247	-0.401613263102247	-0.401613263102247	-0.401613263102247	-0.401613263102247	-0.401613263102247	-0.401613263102247	-0.401613263102247	-0.401613263102247	-0.401613263102247	-0.401613263102247	-0.401613263102247	-0.401613263102247	-0.401613263102247	-0.401613263102247	-0.401613263102247	-0.401613263102247	2.23216499447919	-0.401613263102247	3.32704765779434	3.27128859554633	-0.401613263102247	-0.401613263102247	-0.401613263102247	-0.401613263102247	-0.401613263102247	-0.401613263102247	2.52702891356524	4.58387594040347	3.46273980733448	2.12048738518794	2.45939573734507	2.3889553285482	-0.401613263102247	1.83463944201416	-0.401613263102247	-0.401613263102247	1.40196319165211	3.32704765779434	2.10956665383726	-0.401613263102247	2.01096566289227	2.35437950412944	1.84541349210931	2.15081630082876	-0.401613263102247	2.46604222525401	2.52051786366783	1.99036647864481	1.50467309723317	3.9678021046807	2.24765334285185	-0.401613263102247	2.53498024027563	-0.401613263102247	-0.401613263102247	-0.401613263102247	2.22887247266	-0.401613263102247	2.27203171991988	2.35803751016169	2.05555792286367	2.79308648172624	2.80974493687054	1.82195892378209	2.93428944513446	1.51963627383476	1.58208541258815	1.98006498125287	2.04276514498402	2.77634830711225	-0.401613263102247	-0.401613263102247	-0.401613263102247	2.46337939252203	-0.401613263102247	-0.401613263102247	-0.401613263102247	-0.401613263102247	2.06027533516883	-0.401613263102247	1.79068658344543	1.80273385283047	3.53799355319556	3.36228881175499	-0.401613263102247	-0.401613263102247	3.21369471367868	-0.401613263102247	-0.401613263102247	-0.401613263102247	-0.401613263102247	-0.401613263102247	2.1429884649064	-0.401613263102247	-0.401613263102247	-0.401613263102247	-0.401613263102247	-0.401613263102247	-0.401613263102247	-0.401613263102247	-0.401613263102247	-0.401613263102247	-0.401613263102247	1.94831459658444	-0.401613263102247	-0.401613263102247	-0.401613263102247	-0.401613263102247	-0.401613263102247	-0.401613263102247	-0.401613263102247	-0.401613263102247	-0.401613263102247	-0.401613263102247	-0.401613263102247	-0.401613263102247	-0.401613263102247	-0.401613263102247	2.74780009790103	2.18795162931533	-0.401613263102247	-0.401613263102247	-0.401613263102247	-0.401613263102247	-0.401613263102247	-0.401613263102247	-0.401613263102247	-0.401613263102247	-0.401613263102247	-0.401613263102247	3.20068733923477	-0.401613263102247	-0.401613263102247	-0.401613263102247	-0.401613263102247	-0.401613263102247	-0.401613263102247	-0.401613263102247	-0.401613263102247	-0.401613263102247	2.01247358105372	2.49525753691151	-0.401613263102247	2.18232201042916	-0.401613263102247	-0.401613263102247	-0.401613263102247	-0.401613263102247	2.37608097228649	2.34186340412315	-0.401613263102247	-0.401613263102247	-0.401613263102247	-0.401613263102247	-0.401613263102247	-0.401613263102247	-0.401613263102247	-0.401613263102247	-0.401613263102247	-0.401613263102247	-0.401613263102247	-0.401613263102247	-0.401613263102247	-0.401613263102247	3.49619770706785	-0.401613263102247	-0.401613263102247	2.12950148988585	2.16110765300681	2.0405957203156	-0.401613263102247	1.78047351697612	2.02186931732802	-0.401613263102247	-0.401613263102247	1.86178854701911	-0.401613263102247	1.75562242617683	2.77804106144117	1.40793689586296	1.62193496267631	-0.401613263102247	-0.401613263102247	-0.401613263102247	-0.401613263102247	-0.401613263102247	-0.401613263102247	-0.401613263102247	-0.401613263102247	-0.401613263102247	3.61457332241116	-0.401613263102247	-0.401613263102247	-0.401613263102247	-0.401613263102247	-0.401613263102247	-0.401613263102247	-0.401613263102247	-0.401613263102247	-0.401613263102247	-0.401613263102247	-0.401613263102247	-0.401613263102247	-0.401613263102247	-0.401613263102247	-0.401613263102247	-0.401613263102247	-0.401613263102247	-0.401613263102247	-0.401613263102247	-0.401613263102247	-0.401613263102247	-0.401613263102247	-0.401613263102247	-0.401613263102247	-0.401613263102247	-0.401613263102247	-0.401613263102247	-0.401613263102247	-0.401613263102247	-0.401613263102247	-0.401613263102247	-0.401613263102247	-0.401613263102247	-0.401613263102247	-0.401613263102247	-0.401613263102247	-0.401613263102247	-0.401613263102247	-0.401613263102247	-0.401613263102247	-0.401613263102247	-0.401613263102247	-0.401613263102247	-0.401613263102247	-0.401613263102247	-0.401613263102247	-0.401613263102247	-0.401613263102247	-0.401613263102247	-0.401613263102247	-0.401613263102247	-0.401613263102247	-0.401613263102247	-0.401613263102247	-0.401613263102247	-0.401613263102247	-0.401613263102247	-0.401613263102247	-0.401613263102247	-0.401613263102247	-0.401613263102247	-0.401613263102247	-0.401613263102247	-0.401613263102247	-0.401613263102247	-0.401613263102247	-0.401613263102247	-0.401613263102247	-0.401613263102247	-0.401613263102247	-0.401613263102247	-0.401613263102247	-0.401613263102247	-0.401613263102247	-0.401613263102247	-0.401613263102247	-0.401613263102247	-0.401613263102247	-0.401613263102247	-0.401613263102247	-0.401613263102247	-0.401613263102247	-0.401613263102247	-0.401613263102247	-0.401613263102247	-0.401613263102247	-0.401613263102247	-0.401613263102247	-0.401613263102247	-0.401613263102247	-0.401613263102247	-0.401613263102247	-0.401613263102247	-0.401613263102247	-0.401613263102247	-0.401613263102247	-0.401613263102247	-0.401613263102247	-0.401613263102247	-0.401613263102247	-0.401613263102247	-0.401613263102247	-0.401613263102247	-0.401613263102247	-0.401613263102247	-0.401613263102247	-0.401613263102247	-0.401613263102247	-0.401613263102247	-0.401613263102247	-0.401613263102247	-0.401613263102247	-0.401613263102247	-0.401613263102247	-0.401613263102247	-0.401613263102247	-0.401613263102247	-0.401613263102247	-0.401613263102247	-0.401613263102247	-0.401613263102247	-0.401613263102247	-0.401613263102247	-0.401613263102247	-0.401613263102247	-0.401613263102247	-0.401613263102247	-0.401613263102247	-0.401613263102247	-0.401613263102247	-0.401613263102247	-0.401613263102247	-0.401613263102247	-0.401613263102247	-0.401613263102247	-0.401613263102247	-0.401613263102247	-0.401613263102247	-0.401613263102247	-0.401613263102247	-0.401613263102247	-0.401613263102247	-0.401613263102247	-0.401613263102247	3.45595406302781	-0.401613263102247	-0.401613263102247	-0.401613263102247	-0.401613263102247	-0.401613263102247	-0.401613263102247	-0.401613263102247	4.39504155424469	-0.401613263102247	-0.401613263102247	-0.401613263102247	-0.401613263102247	-0.401613263102247	-0.401613263102247	-0.401613263102247	-0.401613263102247	-0.401613263102247	-0.401613263102247	-0.401613263102247	-0.401613263102247	-0.401613263102247	-0.401613263102247	-0.401613263102247	-0.401613263102247	-0.401613263102247	-0.401613263102247	-0.401613263102247	-0.401613263102247	-0.401613263102247	-0.401613263102247	-0.401613263102247	-0.401613263102247	-0.401613263102247	2.29924524826328	2.32987299326301	-0.401613263102247	-0.401613263102247	1.43375823177248	-0.401613263102247	-0.401613263102247	4.23449865940257	-0.401613263102247	-0.401613263102247	-0.401613263102247	-0.401613263102247	4.9238829685386	-0.401613263102247	5.04670673541203	3.75127878962241	-0.401613263102247	-0.401613263102247	-0.401613263102247	-0.401613263102247	-0.401613263102247	-0.401613263102247	-0.401613263102247	-0.401613263102247	-0.401613263102247	3.48880208721451	-0.401613263102247	-0.401613263102247	-0.401613263102247	-0.401613263102247	2.80167740550613	-0.401613263102247	-0.401613263102247	-0.401613263102247	5.50727293796558	-0.401613263102247	-0.401613263102247	-0.401613263102247	-0.401613263102247	-0.401613263102247	1.81442541993803	2.02247826816133	1.47775804723592	-0.401613263102247	-0.401613263102247	-0.401613263102247	-0.401613263102247	-0.401613263102247	-0.401613263102247	-0.401613263102247	-0.401613263102247	-0.401613263102247	-0.401613263102247	-0.401613263102247	-0.401613263102247	-0.401613263102247	-0.401613263102247	3.9840634577958	-0.401613263102247	-0.401613263102247	-0.401613263102247	-0.401613263102247	-0.401613263102247	-0.401613263102247	-0.401613263102247	-0.401613263102247	-0.401613263102247	-0.401613263102247	-0.401613263102247	-0.401613263102247	-0.401613263102247	-0.401613263102247	-0.401613263102247	-0.401613263102247	3.77543126750328	-0.401613263102247	-0.401613263102247	-0.401613263102247	2.92734803482322	-0.401613263102247	-0.401613263102247	-0.401613263102247	-0.401613263102247	-0.401613263102247	-0.401613263102247	-0.401613263102247	-0.401613263102247	-0.401613263102247	-0.401613263102247	-0.401613263102247	-0.401613263102247	-0.401613263102247	-0.401613263102247	-0.401613263102247	-0.401613263102247	-0.401613263102247	-0.401613263102247	-0.401613263102247	-0.401613263102247	-0.401613263102247	-0.401613263102247	-0.401613263102247	-0.401613263102247	-0.401613263102247	-0.401613263102247	-0.401613263102247	-0.401613263102247	-0.401613263102247	-0.401613263102247	-0.401613263102247	-0.401613263102247	-0.401613263102247	-0.401613263102247	-0.401613263102247	-0.401613263102247	-0.401613263102247	-0.401613263102247	-0.401613263102247	-0.401613263102247	-0.401613263102247	-0.401613263102247	-0.401613263102247	4.22867086469957	4.28786540106967	4.63520645273217	-0.401613263102247	-0.401613263102247	-0.401613263102247	-0.401613263102247	-0.401613263102247	-0.401613263102247	-0.401613263102247	-0.401613263102247	3.52897580019212	-0.401613263102247	-0.401613263102247	-0.401613263102247	-0.401613263102247	-0.401613263102247	-0.401613263102247	-0.401613263102247	-0.401613263102247	-0.401613263102247	-0.401613263102247	-0.401613263102247	-0.401613263102247	-0.401613263102247	-0.401613263102247	-0.401613263102247	-0.401613263102247	-0.401613263102247	-0.401613263102247	-0.401613263102247	-0.401613263102247	-0.401613263102247	-0.401613263102247	-0.401613263102247	-0.401613263102247	-0.401613263102247	-0.401613263102247	-0.401613263102247	-0.401613263102247	3.21062380161299	-0.401613263102247	2.73388694372079	3.26610416608494	-0.401613263102247	-0.401613263102247	-0.401613263102247	2.45058837266222	-0.401613263102247	-0.401613263102247	-0.401613263102247	-0.401613263102247	-0.401613263102247	-0.401613263102247	-0.401613263102247	-0.401613263102247	-0.401613263102247	-0.401613263102247	-0.401613263102247	3.15641796687415	2.88031293185986	2.83777346705563	-0.401613263102247	2.5331048698846	2.37814834478273	-0.401613263102247	-0.401613263102247	2.53920993500656	-0.401613263102247	-0.401613263102247	-0.401613263102247	-0.401613263102247	-0.401613263102247	2.69937037790465	-0.401613263102247	-0.401613263102247	-0.401613263102247	-0.401613263102247	-0.401613263102247	-0.401613263102247	-0.401613263102247	-0.401613263102247	4.39717964016508	-0.401613263102247	-0.401613263102247	-0.401613263102247	-0.401613263102247	-0.401613263102247	-0.401613263102247	-0.401613263102247	-0.401613263102247	-0.401613263102247	-0.401613263102247	-0.401613263102247	-0.401613263102247	-0.401613263102247	-0.401613263102247	-0.401613263102247	-0.401613263102247	-0.401613263102247	-0.401613263102247	-0.401613263102247	-0.401613263102247	-0.401613263102247	-0.401613263102247	-0.401613263102247	4.20269034527743	-0.401613263102247	-0.401613263102247	-0.401613263102247	-0.401613263102247	-0.401613263102247	-0.401613263102247	4.07049926327667	3.32953772433642	-0.401613263102247	-0.401613263102247	-0.401613263102247	3.07033277235191	-0.401613263102247	-0.401613263102247	-0.401613263102247	-0.401613263102247	-0.401613263102247	-0.401613263102247	-0.401613263102247	-0.401613263102247	-0.401613263102247	4.29389926729115	3.99921726996752	-0.401613263102247	4.04683281825044	-0.401613263102247	-0.401613263102247	3.98657947230358	-0.401613263102247	-0.401613263102247	3.68615611187469	-0.401613263102247	-0.401613263102247	-0.401613263102247	-0.401613263102247	-0.401613263102247	-0.401613263102247	-0.401613263102247	-0.401613263102247	-0.401613263102247	3.46500839763343	3.75236878356898	-0.401613263102247	-0.401613263102247	-0.401613263102247	-0.401613263102247	-0.401613263102247	-0.401613263102247	-0.401613263102247	-0.401613263102247	-0.401613263102247	4.04031800883271	-0.401613263102247	-0.401613263102247	-0.401613263102247	-0.401613263102247	3.84089687550475	2.81669825236972	-0.401613263102247	3.3253899018767	2.48529311480135	-0.401613263102247	-0.401613263102247	-0.401613263102247	-0.401613263102247	-0.401613263102247	-0.401613263102247	2.58570582830611	-0.401613263102247	-0.401613263102247	-0.401613263102247	-0.401613263102247	2.30585425324543	2.12615457993864	-0.401613263102247	-0.401613263102247	-0.401613263102247	-0.401613263102247	-0.401613263102247	2.48619572198698	2.40238823365922	2.53357345385653	2.77100187877514	1.32763591386454	4.2146689645458	1.80868721396052	-0.401613263102247	-0.401613263102247	-0.401613263102247	-0.401613263102247	-0.401613263102247	-0.401613263102247	-0.401613263102247	-0.401613263102247	3.34205024432788	-0.401613263102247	-0.401613263102247	-0.401613263102247	-0.401613263102247	-0.401613263102247	3.47137831204193	1.75633069530394	-0.401613263102247	-0.401613263102247	3.62863269605661	-0.401613263102247	-0.401613263102247	3.23849480325837	3.45144683624603	3.08643987725937	-0.401613263102247	-0.401613263102247	3.83744498199027	-0.401613263102247	-0.401613263102247	3.41410084576782	-0.401613263102247	1.9285889566334	-0.401613263102247	-0.401613263102247	2.47406484576816	-0.401613263102247	-0.401613263102247	4.89886281276878	2.94190143917651	2.95532286464172	-0.401613263102247	-0.401613263102247	-0.401613263102247	-0.401613263102247	-0.401613263102247	-0.401613263102247	-0.401613263102247	-0.401613263102247	-0.401613263102247	-0.401613263102247	-0.401613263102247	-0.401613263102247	-0.401613263102247	-0.401613263102247	-0.401613263102247	-0.401613263102247	-0.401613263102247	-0.401613263102247	4.56846855971844	-0.401613263102247	-0.401613263102247	-0.401613263102247	-0.401613263102247	-0.401613263102247	-0.401613263102247	3.27649114004209	3.40446880390276	3.81915798002922	-0.401613263102247	-0.401613263102247	3.51390541908503	-0.401613263102247	-0.401613263102247	-0.401613263102247	-0.401613263102247	-0.401613263102247	-0.401613263102247	-0.401613263102247	-0.401613263102247	-0.401613263102247	-0.401613263102247	-0.401613263102247	-0.401613263102247	-0.401613263102247	-0.401613263102247	-0.401613263102247	3.97653831541346	-0.401613263102247	-0.401613263102247	4.08245949736039	3.89953349065311	-0.401613263102247	-0.401613263102247	-0.401613263102247	-0.401613263102247	-0.401613263102247	-0.401613263102247	2.86940320380351	-0.401613263102247	-0.401613263102247	-0.401613263102247	-0.401613263102247	-0.401613263102247	-0.401613263102247	-0.401613263102247	-0.401613263102247	-0.401613263102247	-0.401613263102247	3.1264264478306	-0.401613263102247	-0.401613263102247	-0.401613263102247	-0.401613263102247	-0.401613263102247	-0.401613263102247	-0.401613263102247	-0.401613263102247	-0.401613263102247	-0.401613263102247	-0.401613263102247	-0.401613263102247	2.45014963144933	-0.401613263102247	-0.401613263102247	2.40958455605745	2.39649326559333	2.24209834208012	-0.401613263102247	3.09067156006321	-0.401613263102247	-0.401613263102247	3.34792517753686	-0.401613263102247	5.47257869490721	2.86578572763063	3.32870724387877	4.06521096399676	-0.401613263102247	-0.401613263102247	-0.401613263102247	-0.401613263102247	-0.401613263102247	-0.401613263102247	-0.401613263102247	-0.401613263102247	3.0030009222046	4.16795592547281	-0.401613263102247	-0.401613263102247	-0.401613263102247	-0.401613263102247	2.64155942572539	-0.401613263102247	-0.401613263102247	-0.401613263102247	-0.401613263102247	-0.401613263102247	-0.401613263102247	-0.401613263102247	-0.401613263102247	-0.401613263102247	-0.401613263102247	-0.401613263102247	-0.401613263102247	-0.401613263102247	-0.401613263102247	-0.401613263102247	-0.401613263102247	-0.401613263102247	-0.401613263102247	-0.401613263102247	-0.401613263102247	-0.401613263102247	2.94508537108817	-0.401613263102247	-0.401613263102247	2.87424132369035	2.73498010973307	-0.401613263102247	-0.401613263102247	-0.401613263102247	-0.401613263102247	-0.401613263102247	2.57452790671153	-0.401613263102247	-0.401613263102247	-0.401613263102247	-0.401613263102247	-0.401613263102247	1.85656197731648	-0.401613263102247	-0.401613263102247	-0.401613263102247	-0.401613263102247	2.06185226755842	-0.401613263102247	-0.401613263102247	2.92012785210398	1.74529200510478	-0.401613263102247	1.45214987263012	-0.401613263102247	-0.401613263102247	2.11517931868387	2.05618575436797	-0.401613263102247	-0.401613263102247	-0.401613263102247	-0.401613263102247	-0.401613263102247	-0.401613263102247	2.2413596522649	-0.401613263102247	-0.401613263102247	2.73826497679013	1.03737774229866	-0.401613263102247	-0.401613263102247	-0.401613263102247	-0.401613263102247	-0.401613263102247	-0.401613263102247	-0.401613263102247	-0.401613263102247	-0.401613263102247	-0.401613263102247	-0.401613263102247	-0.401613263102247	-0.401613263102247	-0.401613263102247	-0.401613263102247	-0.401613263102247	-0.401613263102247	-0.401613263102247	-0.401613263102247	-0.401613263102247	-0.401613263102247	-0.401613263102247	-0.401613263102247	-0.401613263102247	-0.401613263102247	-0.401613263102247	-0.401613263102247	-0.401613263102247	-0.401613263102247	-0.401613263102247	-0.401613263102247	-0.401613263102247	-0.401613263102247	-0.401613263102247	-0.401613263102247	-0.401613263102247	-0.401613263102247	-0.401613263102247	-0.401613263102247	-0.401613263102247	-0.401613263102247	-0.401613263102247	-0.401613263102247	-0.401613263102247	-0.401613263102247	-0.401613263102247	-0.401613263102247	-0.401613263102247	4.60422945928271	-0.401613263102247	-0.401613263102247	-0.401613263102247	-0.401613263102247	-0.401613263102247	-0.401613263102247	-0.401613263102247	-0.401613263102247	-0.401613263102247	-0.401613263102247	-0.401613263102247	-0.401613263102247	-0.401613263102247	2.91419145316376	-0.401613263102247	-0.401613263102247	-0.401613263102247	-0.401613263102247	-0.401613263102247	-0.401613263102247	-0.401613263102247	-0.401613263102247	-0.401613263102247	-0.401613263102247	-0.401613263102247	-0.401613263102247	-0.401613263102247	-0.401613263102247	-0.401613263102247	-0.401613263102247	-0.401613263102247	-0.401613263102247	-0.401613263102247	-0.401613263102247	5.83772023258737	-0.401613263102247	-0.401613263102247	-0.401613263102247	-0.401613263102247	-0.401613263102247	-0.401613263102247	-0.401613263102247	-0.401613263102247	-0.401613263102247	-0.401613263102247	-0.401613263102247	-0.401613263102247	-0.401613263102247	4.08914122145443	-0.401613263102247	-0.401613263102247	-0.401613263102247	-0.401613263102247	-0.401613263102247	-0.401613263102247	-0.401613263102247	-0.401613263102247	-0.401613263102247	-0.401613263102247	-0.401613263102247	-0.401613263102247	-0.401613263102247	-0.401613263102247	-0.401613263102247	-0.401613263102247	-0.401613263102247	-0.401613263102247	-0.401613263102247	-0.401613263102247	-0.401613263102247	-0.401613263102247	-0.401613263102247	-0.401613263102247	-0.401613263102247	-0.401613263102247	-0.401613263102247	-0.401613263102247	-0.401613263102247	-0.401613263102247	-0.401613263102247	-0.401613263102247	-0.401613263102247	-0.401613263102247	-0.401613263102247	-0.401613263102247	-0.401613263102247	-0.401613263102247	2.79080473126624	-0.401613263102247	-0.401613263102247	-0.401613263102247	-0.401613263102247	-0.401613263102247	-0.401613263102247	-0.401613263102247	-0.401613263102247	-0.401613263102247	-0.401613263102247	-0.401613263102247	-0.401613263102247	-0.401613263102247	-0.401613263102247	-0.401613263102247	-0.401613263102247	-0.401613263102247	-0.401613263102247	3.17426466165497	-0.401613263102247	-0.401613263102247	-0.401613263102247	-0.401613263102247	3.04547923823472	-0.401613263102247	-0.401613263102247	-0.401613263102247	-0.401613263102247	-0.401613263102247	-0.401613263102247	-0.401613263102247	-0.401613263102247	-0.401613263102247	-0.401613263102247	-0.401613263102247	-0.401613263102247	-0.401613263102247	-0.401613263102247	-0.401613263102247	-0.401613263102247	-0.401613263102247	-0.401613263102247	-0.401613263102247	5.5997480256212	-0.401613263102247	-0.401613263102247	-0.401613263102247	-0.401613263102247	-0.401613263102247	4.10258519937562	-0.401613263102247	-0.401613263102247	-0.401613263102247	-0.401613263102247	-0.401613263102247	-0.401613263102247	-0.401613263102247	-0.401613263102247	-0.401613263102247	-0.401613263102247	-0.401613263102247	-0.401613263102247	-0.401613263102247	-0.401613263102247	-0.401613263102247	-0.401613263102247	-0.401613263102247	-0.401613263102247	-0.401613263102247	-0.401613263102247	-0.401613263102247	-0.401613263102247	-0.401613263102247	-0.401613263102247	-0.401613263102247	-0.401613263102247	-0.401613263102247	-0.401613263102247	-0.401613263102247	6.07722529779437	-0.401613263102247	-0.401613263102247	-0.401613263102247	-0.401613263102247	-0.401613263102247	-0.401613263102247	-0.401613263102247	-0.401613263102247	-0.401613263102247	-0.401613263102247	-0.401613263102247	-0.401613263102247	-0.401613263102247	-0.401613263102247	-0.401613263102247	-0.401613263102247	-0.401613263102247	4.36801022866438	-0.401613263102247	-0.401613263102247	-0.401613263102247	-0.401613263102247	-0.401613263102247	-0.401613263102247	3.17951124200239	-0.401613263102247	4.67893982664186	3.29342448811573	-0.401613263102247	-0.401613263102247	-0.401613263102247	-0.401613263102247	2.52982959886797	-0.401613263102247	2.10365408093541	-0.401613263102247	-0.401613263102247	-0.401613263102247	-0.401613263102247	-0.401613263102247	1.72220700977029	-0.401613263102247	-0.401613263102247	-0.401613263102247	-0.401613263102247	-0.401613263102247	-0.401613263102247	-0.401613263102247	-0.401613263102247	-0.401613263102247	-0.401613263102247	-0.401613263102247	-0.401613263102247	-0.401613263102247	3.02441866087122	-0.401613263102247	2.60835594869514	2.54818557150396	2.22996895277997	-0.401613263102247	-0.401613263102247	2.73061279738202	-0.401613263102247	-0.401613263102247	1.62152385333753	2.62787383755983	2.00196160717169	-0.401613263102247	-0.401613263102247	3.10522424776631	-0.401613263102247	-0.401613263102247	2.85141018871895	-0.401613263102247	-0.401613263102247	-0.401613263102247	-0.401613263102247	1.69232154582183	-0.401613263102247	-0.401613263102247	-0.401613263102247	2.54109430902671	2.52423437951467	-0.401613263102247	2.12983672378623	2.05681394120809	-0.401613263102247	-0.401613263102247	-0.401613263102247	-0.401613263102247	-0.401613263102247	-0.401613263102247	1.66332846251861	1.3245504125231	1.48871084124874	-0.401613263102247	-0.401613263102247	-0.401613263102247	-0.401613263102247	-0.401613263102247	0.764518700520549	1.65573517064645	1.13219121801701	-0.401613263102247	-0.401613263102247	-0.401613263102247	-0.401613263102247	1.36566755774931	2.54676416840877	-0.401613263102247	-0.401613263102247	0.218858985305096	-0.401613263102247	-0.401613263102247	1.1784248189145	2.02004449009799	2.10792116250584	-0.401613263102247	1.65222630075839	1.88349662066607	1.79215407254285	-0.401613263102247	-0.401613263102247	-0.401613263102247	1.76011665491492	-0.401613263102247	-0.401613263102247	1.63310311834263	-0.401613263102247	1.53279604630761	1.5044921513302	2.09289430342207	2.18074360786551	1.071905996909	1.58920533161659	1.32675315677414	1.37100160080395	1.12037959816592	-0.401613263102247	-0.401613263102247	1.37177747377389	-0.401613263102247	-0.401613263102247	3.01046041837514	2.46249303891984	-0.401613263102247	-0.401613263102247	2.59288465684514	-0.401613263102247	-0.401613263102247	-0.401613263102247	-0.401613263102247	1.22030093010448	1.12944853206875	1.15995478282092	-0.401613263102247	1.5057595415002	-0.401613263102247	-0.401613263102247	-0.401613263102247	-0.401613263102247	-0.401613263102247	0.794612934361045	-0.401613263102247	2.42819190838966	-0.401613263102247	1.13494416576877	-0.401613263102247	1.09666100534787	-0.401613263102247	-0.401613263102247	-0.401613263102247	-0.401613263102247	-0.401613263102247	0.938728741969623	0.908461917284404	2.74968764328453	0.827502558027918	2.46293613724763	-0.401613263102247	-0.401613263102247	2.04742830007456	-0.401613263102247	0.88559428453483	-0.401613263102247	0.487040471629594	-0.401613263102247	-0.401613263102247	1.96522777766875	-0.401613263102247	-0.401613263102247	-0.401613263102247	-0.401613263102247	1.62316936725053	1.55893287508959	-0.401613263102247	-0.401613263102247	-0.401613263102247	0.833031655328255	2.66210094646328	-0.401613263102247	-0.401613263102247	1.27892651295401	1.38043810825468	0.796877636012326	1.06509276993361	-0.401613263102247	2.13875660818534	1.84489787695026	1.58208541258815	-0.401613263102247	1.30685195877777	1.5701446864656	-0.401613263102247	2.55722463191589	1.41460553905872	1.52313915975095	-0.401613263102247	1.06342569291726	-0.401613263102247	1.1462931411749	2.32768760430132	2.46782059780231	2.51419386866873	0.789362616605773	-0.401613263102247	-0.401613263102247	-0.401613263102247	-0.401613263102247	1.20438303042059	2.6640000941204	-0.401613263102247	0.966129231838351	-0.401613263102247	1.62121563895218	-0.401613263102247	-0.401613263102247	-0.401613263102247	1.10213360659274	-0.401613263102247	-0.401613263102247	-0.401613263102247	-0.401613263102247	-0.401613263102247	-0.401613263102247	1.14221991876925	-0.401613263102247	0.572065957861538	0.482801478188984	0.630391115530141	0.656309342365208	0.483838830291469	2.22050006297405	-0.401613263102247	-0.401613263102247	-0.401613263102247	3.91352383991286	1.60300603247558	1.74716229158472	2.79623017355382	2.28422008586365	2.57719208377523	-0.401613263102247	-0.401613263102247	-0.401613263102247	1.67804316835827	-0.401613263102247	-0.401613263102247	-0.401613263102247	-0.401613263102247	-0.401613263102247	1.42776862177118	-0.401613263102247	-0.401613263102247	-0.401613263102247	1.10820173048209	-0.401613263102247	1.38192952932397	1.62255196299163	-0.401613263102247	-0.401613263102247	3.45866476466642	-0.401613263102247	2.04602728793677	2.36027838672261	-0.401613263102247	-0.401613263102247	-0.401613263102247	-0.401613263102247	1.2514075394866	1.12229737015714	2.44435084123161	1.52906965037141	-0.401613263102247	0.996694759035857	-0.401613263102247	-0.401613263102247	-0.401613263102247	-0.401613263102247	-0.401613263102247	-0.401613263102247	1.31304618045999	2.41277280283196	1.15687085027402	-0.401613263102247	-0.401613263102247	-0.401613263102247	-0.401613263102247	1.04170257984214	1.46867532193953	-0.401613263102247	-0.401613263102247	1.36021417072696	1.43593138061266	1.21670666959105	-0.401613263102247	1.41004572337047	-0.401613263102247	-0.401613263102247	1.439789582919	2.23253140156352	1.75255906868611	1.52498826042873	2.04152495206506	1.10488553969236	-0.401613263102247	-0.401613263102247	-0.401613263102247	-0.401613263102247	-0.401613263102247	-0.401613263102247	-0.401613263102247	1.87430814818303	1.12558051061419	-0.401613263102247	-0.401613263102247	-0.401613263102247	-0.401613263102247	-0.401613263102247	-0.401613263102247	-0.401613263102247	0.857720964965567	0.789159015260678	2.00405591850832	1.91279271726404	-0.401613263102247	1.31885085737132	2.45696751443986	1.65350076323373	-0.401613263102247	2.21633623084482	-0.401613263102247	-0.401613263102247	-0.401613263102247	1.68329068786519	-0.401613263102247	-0.401613263102247	-0.401613263102247	1.65989868138963	1.13690041191751	1.75585845993341	1.76296558343563	-0.401613263102247	0.817734286093008	0.780738615084003	0.644252059082648	1.05561197531909	1.82120306640681	1.52184703945478	-0.401613263102247	-0.401613263102247	-0.401613263102247	-0.401613263102247	-0.401613263102247	-0.401613263102247	1.57697704935171	-0.401613263102247	-0.401613263102247	-0.401613263102247	-0.401613263102247	-0.401613263102247	1.08626890865508	0.835081597900457	-0.401613263102247	-0.401613263102247	0.863380205214956	-0.401613263102247	-0.401613263102247	1.67022501025494	-0.401613263102247	1.34632062590484	-0.401613263102247	0.578041126499538	0.3938029826782	-0.401613263102247	-0.401613263102247	-0.401613263102247	1.55922111894609	1.45839632315046	-0.401613263102247	-0.401613263102247	-0.401613263102247	3.13951736525891	1.49138114971106	1.53728803339747	-0.401613263102247	1.80794113289133	1.75067860301957	-0.401613263102247	1.11633498346564	1.06728679860237	2.07742552906182	-0.401613263102247	-0.401613263102247	-0.401613263102247	-0.401613263102247	-0.401613263102247	-0.401613263102247	-0.401613263102247	0.904100405037202	-0.401613263102247	1.16868203007997	-0.401613263102247	1.10004912446058	-0.401613263102247	1.31189018952797	0.904100405037202	-0.401613263102247	1.33659044171797	1.01819516109386	-0.401613263102247	1.58990046634423	-0.401613263102247	1.21453256566347	-0.401613263102247	-0.401613263102247	-0.401613263102247	0.686630162440827	0.49770566534073	-0.401613263102247	1.26029428615334	1.43794221396848	1.36220705751123	-0.401613263102247	1.32778313242539	2.39250914472384	-0.401613263102247	-0.401613263102247	1.32293882198898	-0.401613263102247	1.42776862177118	-0.401613263102247	-0.401613263102247	-0.401613263102247	-0.401613263102247	-0.401613263102247	-0.401613263102247	1.60937478303155	-0.401613263102247	1.54760339869559	-0.401613263102247	0.582479749571817	-0.401613263102247	-0.401613263102247	-0.401613263102247	-0.401613263102247	-0.401613263102247	-0.401613263102247	1.10301308611625	0.760373345359618	1.59598014913164	2.33721300005117	-0.401613263102247	1.11175579491916	-0.401613263102247	-0.401613263102247	0.741774409420337	0.954676369100596	1.23642153445938	-0.401613263102247	-0.401613263102247	-0.401613263102247	0.819160785693146	0.948496492396713	1.56674739264042	0.648222408013931	1.69099469138321	1.08933838257291	0.0636559725150517	-0.401613263102247	1.29566449614536	0.558845344723511	3.23537193859786	-0.401613263102247	2.92357631697059	-0.401613263102247	-0.401613263102247	-0.401613263102247	-0.401613263102247	-0.401613263102247	-0.401613263102247	-0.401613263102247	3.02644322791145	-0.401613263102247	-0.401613263102247	3.04411106626684	-0.401613263102247	-0.401613263102247	2.40788752032238	1.68680491876916	2.55889669957843	-0.401613263102247	-0.401613263102247	-0.401613263102247	2.26523034439402	2.2215887246422	2.48687310227785	1.50884497630128	-0.401613263102247	-0.401613263102247	3.22681790285401	-0.401613263102247	1.49049015534331	-0.401613263102247	-0.401613263102247	-0.401613263102247	-0.401613263102247	-0.401613263102247	2.39481416614657	-0.401613263102247	-0.401613263102247	-0.401613263102247	-0.401613263102247	-0.401613263102247	-0.401613263102247	1.85734428361082	2.43034871497052	-0.401613263102247	1.73298975960599	-0.401613263102247	-0.401613263102247	2.54133005145397	-0.401613263102247	1.60947622418153	2.73115793186919	2.81263783677676	-0.401613263102247	-0.401613263102247	-0.401613263102247	-0.401613263102247	-0.401613263102247	2.16906067020273	-0.401613263102247	-0.401613263102247	-0.401613263102247	-0.401613263102247	2.7718446445988	1.23734159094843	-0.401613263102247	-0.401613263102247	2.46027989823477	2.26881509703414	1.62214058459151	-0.401613263102247	-0.401613263102247	-0.401613263102247	-0.401613263102247	-0.401613263102247	1.61374668576941	1.65435135032008	1.18928270118405	1.24726777971868	-0.401613263102247	1.2249467671592	-0.401613263102247	-0.401613263102247	-0.401613263102247	-0.401613263102247	0.929873786891342	1.05576637213329	-0.401613263102247	-0.401613263102247	0.420181760234817	0.427388090408775	0.659890838174524	0.913103067794047	-0.401613263102247	0.966400056770334	1.19735734087266	-0.401613263102247	1.48206999908909	-0.401613263102247	0.949991965631288	-0.401613263102247	-0.401613263102247	-0.401613263102247	-0.401613263102247	-0.401613263102247	-0.401613263102247	2.31918253879339	2.86097716345008	-0.401613263102247	1.90075855596915	2.03997666661894	-0.401613263102247	-0.401613263102247	-0.401613263102247	-0.401613263102247	-0.401613263102247	1.78702716773895	-0.401613263102247	2.13588789261949	-0.401613263102247	-0.401613263102247	2.06406373632732	-0.401613263102247	1.26307501410841	-0.401613263102247	1.93925186033257	2.43272554092176	-0.401613263102247	1.96349557569036	-0.401613263102247	-0.401613263102247	2.23656944826018	2.9711451976859	1.7624901971238	-0.401613263102247	1.83719447268379	-0.401613263102247	-0.401613263102247	-0.401613263102247	3.17052858599384	-0.401613263102247	2.03442075758173	1.57443340891109	3.04137864909238	3.37379324062975	2.06691352590577	1.53111727073935	-0.401613263102247	-0.401613263102247	-0.401613263102247	-0.401613263102247	-0.401613263102247	4.17357835917244	-0.401613263102247	4.57260345527369	-0.401613263102247	2.45014963144933	-0.401613263102247	-0.401613263102247	2.48664726835647	2.26598412849556	2.04742830007456	-0.401613263102247	2.37031086694404	-0.401613263102247	-0.401613263102247	1.52962763316636	-0.401613263102247	-0.401613263102247	-0.401613263102247	-0.401613263102247	-0.401613263102247	3.19536461070858	2.95596519690503	2.73224886826478	2.30819557530715	-0.401613263102247	-0.401613263102247	-0.401613263102247	2.36743600909409	1.94066285261165	-0.401613263102247	-0.401613263102247	-0.401613263102247	-0.401613263102247	-0.401613263102247	3.31096207046082	2.91668790432006	2.41511609405277	-0.401613263102247	-0.401613263102247	1.61578708392408	-0.401613263102247	-0.401613263102247	3.28574035903168	1.54558145059283	-0.401613263102247	-0.401613263102247	-0.401613263102247	-0.401613263102247	-0.401613263102247	-0.401613263102247	1.67891577799912	-0.401613263102247	-0.401613263102247	-0.401613263102247	-0.401613263102247	-0.401613263102247	-0.401613263102247	-0.401613263102247	-0.401613263102247	2.04992337540815	1.68372926959156	-0.401613263102247	-0.401613263102247	-0.401613263102247	1.8570834491575	1.90922285426631	-0.401613263102247	-0.401613263102247	-0.401613263102247	-0.401613263102247	-0.401613263102247	-0.401613263102247	2.8407264495552	-0.401613263102247	-0.401613263102247	-0.401613263102247	-0.401613263102247	-0.401613263102247	2.20751469677824	2.26297186639652	-0.401613263102247	-0.401613263102247	1.59718083659945	-0.401613263102247	-0.401613263102247	2.4226017119059	-0.401613263102247	-0.401613263102247	1.95573502749685	2.27791985806098	1.35654745615155	2.537328339042	-0.401613263102247	1.85369857001211	-0.401613263102247	1.73368204135623	-0.401613263102247	-0.401613263102247	-0.401613263102247	-0.401613263102247	-0.401613263102247	-0.401613263102247	-0.401613263102247	2.42517866872256	2.07231643099561	1.24673520067096	2.79365752012525	1.29220434711372	1.52480317988399	1.34263963345246	-0.401613263102247	-0.401613263102247	-0.401613263102247	-0.401613263102247	1.30541818577998	1.66182642334974	-0.401613263102247	1.53111727073935	2.12966909447638	-0.401613263102247	0.677731961011198	3.00056733339508	1.23813107355899	1.24261991372872	-0.401613263102247	0.932440412762688	-0.401613263102247	0.847305161039435	-0.401613263102247	1.35647123754527	1.64156653360559	1.3430894885525	0.879334764035764	1.87931404859456	0.463797457859625	-0.401613263102247	1.07953016096786	1.32220732820518	-0.401613263102247	0.968027337501153	0.872123723737656	-0.401613263102247	1.16412640696862	-0.401613263102247	-0.401613263102247	1.31899650463413	-0.401613263102247	0.747611452888317	1.11443279795338	-0.401613263102247	0.920717701997013	0.756001853938328	-0.401613263102247	-0.401613263102247	-0.401613263102247	-0.401613263102247	0.524280528993683	-0.401613263102247	-0.401613263102247	-0.401613263102247	2.48424089046054	-0.401613263102247	0.763220025675789	1.53093093198577	-0.401613263102247	3.88852556353982	2.71006099775643	2.09078703793478	-0.401613263102247	-0.401613263102247	-0.401613263102247	-0.401613263102247	0.842831593286503	0.69573691578302	2.43995594640348	1.22890469773902	-0.401613263102247	0.541578394470595	1.01673402053584	0.454585145885093	2.22231506264512	2.15766692510646	-0.401613263102247	1.90103053859492	-0.401613263102247	-0.401613263102247	1.37007149931673	-0.401613263102247	-0.401613263102247	1.56587582507675	-0.401613263102247	1.48977800217063	2.71957639021005	-0.401613263102247	-0.401613263102247	2.34085965013742	-0.401613263102247	-0.401613263102247	2.016101086564	1.80731981674844	1.04079515102287	-0.401613263102247	-0.401613263102247	1.89750023956315	-0.401613263102247	1.08734441929197	-0.401613263102247	-0.401613263102247	-0.401613263102247	-0.401613263102247	-0.401613263102247	-0.401613263102247	-0.401613263102247	1.20123859649397	1.19648364757514	1.48339419457119	-0.401613263102247	-0.401613263102247	-0.401613263102247	-0.401613263102247	1.40664173718031	-0.401613263102247	1.11655909686954	1.69011112848316	1.88832287674881	1.54312324884372	-0.401613263102247	-0.401613263102247	2.47944189827037	2.98955801477276	1.55720531199659	1.55108912093112	1.16126336216551	-0.401613263102247	1.87816011865766	-0.401613263102247	-0.401613263102247	-0.401613263102247	-0.401613263102247	-0.401613263102247	-0.401613263102247	1.37863622703459	-0.401613263102247	-0.401613263102247	-0.401613263102247	-0.401613263102247	-0.401613263102247	-0.401613263102247	1.18977713931549	2.39376589290926	-0.401613263102247	-0.401613263102247	1.34850690263144	-0.401613263102247	-0.401613263102247	-0.401613263102247	2.21056767204475	-0.401613263102247	-0.401613263102247	-0.401613263102247	1.78702716773895	-0.401613263102247	1.9487413036123	-0.401613263102247	-0.401613263102247	1.19710761227556	1.02811533854085	1.03089098500553	0.953170174525812	-0.401613263102247	1.27106425706922	1.54133105681433	0.660320133738128	1.70099053455806	1.80980736311464	0.736677883198132	2.22741209340221	1.68263318788328	1.65265093267558	-0.401613263102247	1.20754040100762	1.9698606545336	1.0555605172616	1.36697859257478	-0.401613263102247	0.978519089911885	2.21543301117245	1.19175810938438	2.15269614091377	-0.401613263102247	1.00803218826956	1.02851117648801	2.29808273216279	-0.401613263102247	1.24222280328582	1.11309306484734	-0.401613263102247	-0.401613263102247	-0.401613263102247	1.32089228513826	1.63769116281024	2.45575517017015	1.14536014365479	0.890230142289521	0.920549369674364	-0.401613263102247	-0.401613263102247	0.721844098612189	0.738412924343004	-0.401613263102247	0.579044249103517	0.623800014687168	1.81248827821981	1.88832287674881	-0.401613263102247	1.18693849954035	0.842980181397112	-0.401613263102247	-0.401613263102247	-0.401613263102247	1.19810701652109	0.994713603714925	-0.401613263102247	-0.401613263102247	1.34159092229144	-0.401613263102247	-0.401613263102247	-0.401613263102247	0.708339761833184	1.24195817470662	0.766798535084052	-0.401613263102247	-0.401613263102247	-0.401613263102247	-0.401613263102247	-0.401613263102247	-0.401613263102247	2.19337249889955	-0.401613263102247	0.791538815851718	1.97189381784361	-0.401613263102247	1.50793639216911	-0.401613263102247	-0.401613263102247	1.26545654714433	2.13943265087859	-0.401613263102247	-0.401613263102247	2.0118701642573	0.784967179139268	-0.401613263102247	0.799013111689397	1.03647594376969	1.00029454102676	1.43542940048607	2.08481100668999	1.61221928975667	1.087129187836	-0.401613263102247	-0.401613263102247	0.870023272955032	1.09917324564142	0.930728195696576	-0.401613263102247	-0.401613263102247	-0.401613263102247	0.614636740307708	-0.401613263102247	2.11998869580632	-0.401613263102247	-0.401613263102247	-0.401613263102247	1.31376950901629	-0.401613263102247	-0.401613263102247	-0.401613263102247	0.9811911388119	-0.401613263102247	-0.401613263102247	-0.401613263102247	1.38610379191917	-0.401613263102247	-0.401613263102247	-0.401613263102247	-0.401613263102247	-0.401613263102247	2.08234376159232	-0.401613263102247	0.998776507077993	-0.401613263102247	0.679009919324426	0.799427331733504	1.31899650463413	-0.401613263102247	0.794818453463016	0.693274209363128	1.62492087665402	1.7191315594513	-0.401613263102247	1.50766399641887	-0.401613263102247	0.524077515434984	-0.401613263102247	-0.401613263102247	-0.401613263102247	2.35641037073533	-0.401613263102247	-0.401613263102247	-0.401613263102247	-0.401613263102247	-0.401613263102247	2.38312433843079	-0.401613263102247	-0.401613263102247	-0.401613263102247	-0.401613263102247	-0.401613263102247	-0.401613263102247	-0.401613263102247	-0.401613263102247	-0.401613263102247	2.37319251244833	-0.401613263102247	-0.401613263102247	2.25099895947444	-0.401613263102247	-0.401613263102247	1.74809875810065	1.52609954063848	2.22486080334971	-0.401613263102247	1.35975494870851	-0.401613263102247	1.67260716861638	1.33117646468584	1.4639959823632	-0.401613263102247	1.4639959823632	-0.401613263102247	1.38649865692781	2.16871374044357	-0.401613263102247	1.52863590147182	1.71493264456363	1.7546788501779	1.39843100367997	-0.401613263102247	2.38645293574314	-0.401613263102247	-0.401613263102247	-0.401613263102247	1.10798017834247	-0.401613263102247	-0.401613263102247	0.542676059111519	0.354254216809408	-0.401613263102247	0.985451586390605	1.34760153705252	-0.401613263102247	2.00956014656513	0.626506535430607	-0.401613263102247	-0.401613263102247	-0.401613263102247	-0.401613263102247	-0.401613263102247	-0.401613263102247	1.87550206494861	2.18971651795738	-0.401613263102247	1.4612347583432	-0.401613263102247	1.49263004311922	-0.401613263102247	-0.401613263102247	-0.401613263102247	-0.401613263102247	-0.401613263102247	-0.401613263102247	-0.401613263102247	-0.401613263102247	1.55720531199659	-0.401613263102247	-0.401613263102247	1.75798528384475	-0.401613263102247	-0.401613263102247	-0.401613263102247	-0.401613263102247	-0.401613263102247	-0.401613263102247	-0.401613263102247	1.11387427602823	-0.401613263102247	-0.401613263102247	1.46919678878317	-0.401613263102247	-0.401613263102247	-0.401613263102247	-0.401613263102247	-0.401613263102247	-0.401613263102247	-0.401613263102247	-0.401613263102247	-0.401613263102247	-0.401613263102247	-0.401613263102247	-0.401613263102247	0.902135211088477	-0.401613263102247	-0.401613263102247	1.84001236272054	-0.401613263102247	-0.401613263102247	-0.401613263102247	-0.401613263102247	1.51614695192302	-0.401613263102247	1.51121161181604	-0.401613263102247	1.28031387062407	1.15627924315459	1.54994687410399	-0.401613263102247	-0.401613263102247	1.89034040201015	2.10463736011651	1.50403994658696	-0.401613263102247	-0.401613263102247	0.980729677417186	1.73368204135623	0.94542831329008	1.06864842738966	1.22572378529798	-0.401613263102247	-0.401613263102247	-0.401613263102247	-0.401613263102247	-0.401613263102247	-0.401613263102247	0.519875234187715	0.92842388418275	-0.401613263102247	-0.401613263102247	-0.401613263102247	-0.401613263102247	-0.401613263102247	-0.401613263102247	2.00495471315504	1.62049686379725	-0.401613263102247	3.15789688955464	-0.401613263102247	-0.401613263102247	-0.401613263102247	3.78097144090055	-0.401613263102247	-0.401613263102247	-0.401613263102247	-0.401613263102247	-0.401613263102247	-0.401613263102247	1.6581883831914	-0.401613263102247	1.94434018602657	1.78532397400762	-0.401613263102247	-0.401613263102247	2.20321819899446	1.85864944227635	-0.401613263102247	1.50866318579472	-0.401613263102247	1.81417525906101	-0.401613263102247	1.37597961868459	-0.401613263102247	1.8214549567344	-0.401613263102247	-0.401613263102247	-0.401613263102247	-0.401613263102247	-0.401613263102247	-0.401613263102247	-0.401613263102247	-0.401613263102247	-0.401613263102247	-0.401613263102247	-0.401613263102247	-0.401613263102247	-0.401613263102247	-0.401613263102247	-0.401613263102247	-0.401613263102247	-0.401613263102247	-0.401613263102247	-0.401613263102247	1.4615794364814	1.76820981090402	-0.401613263102247	-0.401613263102247	2.64820019992843	-0.401613263102247	-0.401613263102247	-0.401613263102247	-0.401613263102247	-0.401613263102247	-0.401613263102247	-0.401613263102247	-0.401613263102247	-0.401613263102247	-0.401613263102247	1.53935431084017	-0.401613263102247	-0.401613263102247	1.85499913639443	-0.401613263102247	-0.401613263102247	-0.401613263102247	-0.401613263102247	-0.401613263102247	-0.401613263102247	1.38271554817472	2.42517866872256	-0.401613263102247	2.63317899012246	1.45848220137118	-0.401613263102247	-0.401613263102247	-0.401613263102247	-0.401613263102247	1.50902680367163	1.21007566792256	-0.401613263102247	-0.401613263102247	-0.401613263102247	-0.401613263102247	-0.401613263102247	1.81818521905728	-0.401613263102247	1.44738817481621	-0.401613263102247	-0.401613263102247	-0.401613263102247	2.10430950509286	-0.401613263102247	-0.401613263102247	-0.401613263102247	-0.401613263102247	2.36497722752755	1.90539184569069	-0.401613263102247	1.51358450346762	2.91856318580272	-0.401613263102247	-0.401613263102247	2.43034871497052	2.74238242656158	-0.401613263102247	-0.401613263102247	-0.401613263102247	-0.401613263102247	-0.401613263102247	-0.401613263102247	1.53822666805165	-0.401613263102247	-0.401613263102247	-0.401613263102247	-0.401613263102247	-0.401613263102247	-0.401613263102247	-0.401613263102247	-0.401613263102247	-0.401613263102247	-0.401613263102247	-0.401613263102247	1.93082491647863	1.34353958843082	-0.401613263102247	-0.401613263102247	-0.401613263102247	-0.401613263102247	0.752045336806826	0.823029511563975	-0.401613263102247	-0.401613263102247	-0.401613263102247	0.984430314580268	0.741524714832913	-0.401613263102247	-0.401613263102247	-0.401613263102247	-0.401613263102247	-0.401613263102247	0.149339690956237	-0.401613263102247	-0.401613263102247	-0.401613263102247	-0.401613263102247	-0.401613263102247	-0.401613263102247	1.22326589132509	0.378150640622715	-0.401613263102247	0.489739032436905	0.481176324338815	0.77085960182833	0.719200323496642	0.679510831519589	-0.401613263102247	-0.401613263102247	1.10964347120442	0.798806111576501	2.6974197338219	-0.401613263102247	-0.401613263102247	1.21581070904974	-0.401613263102247	-0.401613263102247	-0.401613263102247	-0.401613263102247	-0.401613263102247	-0.401613263102247	-0.401613263102247	-0.401613263102247	2.12481857317376	-0.401613263102247	-0.401613263102247	-0.401613263102247	-0.401613263102247	-0.401613263102247	-0.401613263102247	1.12825181860298	0.657322483318985	-0.401613263102247	-0.401613263102247	-0.401613263102247	-0.401613263102247	-0.401613263102247	-0.401613263102247	1.10654173758629	-0.401613263102247	-0.401613263102247	-0.401613263102247	-0.401613263102247	0.695277881148152	0.950785072992806	-0.401613263102247	0.733777610561934	1.77384211632183	-0.401613263102247	-0.401613263102247	-0.401613263102247	-0.401613263102247	-0.401613263102247	-0.401613263102247	-0.401613263102247	1.2794811673459	-0.401613263102247	-0.401613263102247	-0.401613263102247	-0.401613263102247	-0.401613263102247	-0.401613263102247	-0.401613263102247	-0.401613263102247	-0.401613263102247	-0.401613263102247	1.3742650963283	-0.401613263102247	-0.401613263102247	-0.401613263102247	-0.401613263102247	-0.401613263102247	-0.401613263102247	-0.401613263102247	-0.401613263102247	1.60320755046062	1.30771343988297	-0.401613263102247	1.45522473765058	-0.401613263102247	-0.401613263102247	-0.401613263102247	1.42511985203051	-0.401613263102247	-0.401613263102247	2.24876749376361	-0.401613263102247	-0.401613263102247	-0.401613263102247	-0.401613263102247	1.16664057077107	1.82044776791257	1.74880168801854	-0.401613263102247	1.58484778260491	-0.401613263102247	3.28251673021522	-0.401613263102247	-0.401613263102247	2.55937483386953	1.48871084124874	-0.401613263102247	-0.401613263102247	-0.401613263102247	-0.401613263102247	-0.401613263102247	-0.401613263102247	-0.401613263102247	2.05101674100781	-0.401613263102247	-0.401613263102247	-0.401613263102247	-0.401613263102247	1.90511873422414	0.844691570050794	-0.401613263102247	0.689459393862919	-0.401613263102247	2.05854328990411	1.47986739779803	1.32631213421352	-0.401613263102247	-0.401613263102247	1.658829387134	1.33176804251209	1.57834960644659	-0.401613263102247	1.88483501558194	0.844095755938993	2.02166640878723	1.1409443760543	2.78625272972286	1.19910772861152	1.0722220417516	-0.401613263102247	2.26919307082371	1.4320902837846	-0.401613263102247	1.45454049872932	-0.401613263102247	-0.401613263102247	0.365625801613921	-0.401613263102247	-0.401613263102247	-0.401613263102247	-0.401613263102247	-0.401613263102247	-0.401613263102247	-0.401613263102247	-0.401613263102247	2.13802468079564	0.67281575711419	0.40746928328211	-0.401613263102247	-0.401613263102247	1.27657351534841	1.99169808433672	-0.401613263102247	1.43325750964685	-0.401613263102247	-0.401613263102247	-0.401613263102247	-0.401613263102247	-0.401613263102247	-0.401613263102247	-0.401613263102247	1.08583915662742	0.705994459255532	0.757669322782839	-0.401613263102247	2.11517931868387	-0.401613263102247	1.09242105677819	-0.401613263102247	0.99236264845986	1.45479702557387	1.2514075394866	0.989552294144	1.27340104298762	-0.401613263102247	-0.401613263102247	-0.401613263102247	0.850531614790394	-0.401613263102247	-0.401613263102247	-0.401613263102247	0.891273936647481	-0.401613263102247	-0.401613263102247	2.12537505156587	1.43000986301195	-0.401613263102247	0.919036365670281	2.01898140803918	1.71901783864949	0.91193960425672	-0.401613263102247	0.841199527727651	0.913935415216896	-0.401613263102247	-0.401613263102247	-0.401613263102247	-0.401613263102247	1.13834214463479	0.592700028616411	1.11824214685061	0.831571680450432	-0.401613263102247	-0.401613263102247	1.55845266987034	-0.401613263102247	-0.401613263102247	1.34677248618116	0.520922168463021	0.690083842617252	-0.401613263102247	0.508124142873739	-0.401613263102247	-0.401613263102247	1.30070464687882	1.19208877253116	-0.401613263102247	-0.401613263102247	0.410882519554941	-0.401613263102247	0.863726036584685	-0.401613263102247	2.2425294587748	-0.401613263102247	-0.401613263102247	-0.401613263102247	-0.401613263102247	-0.401613263102247	-0.401613263102247	-0.401613263102247	-0.401613263102247	-0.401613263102247	1.89209207118213	-0.401613263102247	-0.401613263102247	-0.401613263102247	-0.401613263102247	1.20779355201253	-0.401613263102247	1.77060266782754	1.45985739917074	-0.401613263102247	-0.401613263102247	3.09031844460374	-0.401613263102247	-0.401613263102247	-0.401613263102247	-0.401613263102247	-0.401613263102247	-0.401613263102247	1.59019854039411	1.29178167454825	-0.401613263102247	1.26423086591823	3.18327033899585	2.11650400401281	-0.401613263102247	-0.401613263102247	-0.401613263102247	3.08081691481691	-0.401613263102247	1.73045554010138	1.69409351008815	-0.401613263102247	-0.401613263102247	-0.401613263102247	1.3573100260195	-0.401613263102247	-0.401613263102247	-0.401613263102247	-0.401613263102247	2.85439271860586	2.73580057086843	-0.401613263102247	1.55070821332407	-0.401613263102247	1.2703782696501	1.40292906326412	-0.401613263102247	1.40534853953594	-0.401613263102247	1.51084710749666	-0.401613263102247	-0.401613263102247	-0.401613263102247	-0.401613263102247	-0.401613263102247	-0.401613263102247	1.58623205860502	1.97451352785817	1.43392520354904	1.93615423385413	-0.401613263102247	-0.401613263102247	-0.401613263102247	-0.401613263102247	-0.401613263102247	1.88002479393699	-0.401613263102247	-0.401613263102247	-0.401613263102247	1.52981370389361	1.56008639429136	-0.401613263102247	1.25207728584044	-0.401613263102247	1.41804138806313	1.67738922838618	-0.401613263102247	-0.401613263102247	-0.401613263102247	2.73306765516108	2.73388694372079	1.47775804723592	-0.401613263102247	1.09296324448564	1.10202374687717	-0.401613263102247	-0.401613263102247	-0.401613263102247	1.74132932007349	0.902216972439355	-0.401613263102247	1.21071079169976	-0.401613263102247	-0.401613263102247	-0.401613263102247	-0.401613263102247	-0.401613263102247	2.24376209183785	1.43159052596281	-0.401613263102247	-0.401613263102247	-0.401613263102247	-0.401613263102247	-0.401613263102247	-0.401613263102247	-0.401613263102247	1.76225258879891	1.33206399109269	-0.401613263102247	-0.401613263102247	1.21045667932643	-0.401613263102247	-0.401613263102247	-0.401613263102247	-0.401613263102247	-0.401613263102247	0.931583736880052	-0.401613263102247	-0.401613263102247	1.40615655850649	-0.401613263102247	-0.401613263102247	-0.401613263102247	-0.401613263102247	1.35122894167706	-0.401613263102247	-0.401613263102247	-0.401613263102247	-0.401613263102247	-0.401613263102247	-0.401613263102247	1.2186300893078	1.99169808433672	-0.401613263102247	-0.401613263102247	-0.401613263102247	-0.401613263102247	-0.401613263102247	-0.401613263102247	-0.401613263102247	-0.401613263102247	-0.401613263102247	-0.401613263102247	-0.401613263102247	-0.401613263102247	-0.401613263102247	-0.401613263102247	-0.401613263102247	-0.401613263102247	-0.401613263102247	-0.401613263102247	1.06519709310367	-0.401613263102247	-0.401613263102247	-0.401613263102247	-0.401613263102247	-0.401613263102247	1.42099738182957	-0.401613263102247	-0.401613263102247	-0.401613263102247	-0.401613263102247	-0.401613263102247	1.85214004664372	-0.401613263102247	1.08208980747869	-0.401613263102247	-0.401613263102247	1.0911214741311	1.79829164620222	1.31116852802379	-0.401613263102247	1.43844565185708	2.14383672305694	-0.401613263102247	1.18546166819411	1.52832620808159	-0.401613263102247	-0.401613263102247	-0.401613263102247	-0.401613263102247	-0.401613263102247	-0.401613263102247	-0.401613263102247	0.943158400156813	-0.401613263102247	1.85838827893405	2.6654694969931	-0.401613263102247	1.50866318579472	1.31376950901629	1.29587682506881	0.862842631715563	-0.401613263102247	-0.401613263102247	-0.401613263102247	-0.401613263102247	-0.401613263102247	2.75629187752577	-0.401613263102247	-0.401613263102247	1.47731923198589	1.54671824488011	-0.401613263102247	-0.401613263102247	-0.401613263102247	-0.401613263102247	-0.401613263102247	-0.401613263102247	-0.401613263102247	0.50941914257337	0.480182066018206	0.353823645541243	-0.401613263102247	-0.401613263102247	-0.401613263102247	-0.401613263102247	1.57189675492485	1.63779569489768	1.01024545213456	-0.401613263102247	2.11633833352146	1.07719186912549	-0.401613263102247	0.694876547594152	0.984801506073811	-0.401613263102247	1.38043810825468	-0.401613263102247	1.73923782795366	1.43702000292926	0.65428898216654	-0.401613263102247	-0.401613263102247	1.58534192989345	0.779869897018373	0.812627106390563	-0.401613263102247	0.675848448196874	0.637839446351574	1.51972828089965	-0.401613263102247	0.497667386625632	-0.401613263102247	3.64842670467069	-0.401613263102247	-0.401613263102247	2.10890816949932	2.11915803427674	-0.401613263102247	-0.401613263102247	-0.401613263102247	-0.401613263102247	-0.401613263102247	-0.401613263102247	-0.401613263102247	1.99897669804772	3.98490170391496	1.73506806261154	1.58880834503116	2.04338576384094	-0.401613263102247	1.46693932783451	1.72953561778547	3.29383001281191	-0.401613263102247	-0.401613263102247	2.29769547777668	1.81893884490256	1.80943384294839	1.78047351697612	1.56452169236654	1.61517449928327	-0.401613263102247	-0.401613263102247	-0.401613263102247	-0.401613263102247	1.45831045335033	3.51859920103471	1.88644335339537	-0.401613263102247	-0.401613263102247	-0.401613263102247	-0.401613263102247	-0.401613263102247	1.88082496119404	-0.401613263102247	-0.401613263102247	-0.401613263102247	-0.401613263102247	1.62419927314876	-0.401613263102247	1.3217687455861	-0.401613263102247	-0.401613263102247	-0.401613263102247	-0.401613263102247	-0.401613263102247	1.65371333903874	1.28421130967838	-0.401613263102247	1.64146158576321	1.46937067974013	1.12410693714839	1.47512841949513	-0.401613263102247	2.67745863312804	-0.401613263102247	3.56698020375195	2.56680878232428	-0.401613263102247	1.31290159180415	-0.401613263102247	-0.401613263102247	-0.401613263102247	-0.401613263102247	-0.401613263102247	1.11734403682987	-0.401613263102247	-0.401613263102247	1.42660878387229	-0.401613263102247	1.50250415813389	1.47863633185865	1.2113464396464	-0.401613263102247	0.713001692808695	0.669308671793681	1.22818948176051	-0.401613263102247	-0.401613263102247	-0.401613263102247	3.2561846227182	1.95173302516908	-0.401613263102247	-0.401613263102247	1.09513609505008	0.882496287466443	1.19586019205781	2.21615553098972	-0.401613263102247	-0.401613263102247	1.14664331795806	-0.401613263102247	-0.401613263102247	1.89281155206837	0.717345291469723	0.731014889209865	0.692531891807722	-0.401613263102247	-0.401613263102247	-0.401613263102247	1.26962436563783	0.395598113847893	-0.401613263102247	-0.401613263102247	1.71810854628701	1.68702498223221	-0.401613263102247	-0.401613263102247	2.02400212490228	1.19436597239986	-0.401613263102247	-0.401613263102247	-0.401613263102247	-0.401613263102247	1.84001236272054	1.51926833949313	2.96369619734631	2.53627115956041	2.25155748624778	1.46780689664684	2.69061499314269	-0.401613263102247	-0.401613263102247	-0.401613263102247	-0.401613263102247	1.82208495439382	0.800671753286307	-0.401613263102247	-0.401613263102247	1.09589814634005	-0.401613263102247	1.19860720891849	0.988151509717002	-0.401613263102247	-0.401613263102247	-0.401613263102247	-0.401613263102247	-0.401613263102247	-0.401613263102247	-0.401613263102247	-0.401613263102247	-0.401613263102247	1.63915566047231	-0.401613263102247	1.30556144911568	1.0956803350381	1.89560420987203	-0.401613263102247	-0.401613263102247	-0.401613263102247	-0.401613263102247	1.44501704693817	-0.401613263102247	-0.401613263102247	-0.401613263102247	1.19337144884943	0.916689889576473	1.29828713042493	1.06311355406032	0.718661118148483	-0.401613263102247	-0.401613263102247	-0.401613263102247	1.78629687512521	1.68768547266415	2.03812158588996	-0.401613263102247	2.24154428123373	-0.401613263102247	-0.401613263102247	-0.401613263102247	-0.401613263102247	-0.401613263102247	1.67760715914979	-0.401613263102247	1.3960310741186	-0.401613263102247	1.28421130967838	-0.401613263102247	-0.401613263102247	-0.401613263102247	-0.401613263102247	-0.401613263102247	-0.401613263102247	-0.401613263102247	-0.401613263102247	1.16904286391701	1.0598961890307	-0.401613263102247	-0.401613263102247	-0.401613263102247	-0.401613263102247	1.03218348039466	-0.401613263102247	1.21096498794019	0.860161799377743	-0.401613263102247	-0.401613263102247	0.862382228418877	-0.401613263102247	-0.401613263102247	-0.401613263102247	-0.401613263102247	-0.401613263102247	-0.401613263102247	-0.401613263102247	-0.401613263102247	-0.401613263102247	-0.401613263102247	-0.401613263102247	2.12065366376097	3.29667176994846	-0.401613263102247	1.59818259148367	1.82448249330919	-0.401613263102247	-0.401613263102247	-0.401613263102247	-0.401613263102247	-0.401613263102247	-0.401613263102247	-0.401613263102247	-0.401613263102247	-0.401613263102247	-0.401613263102247	1.27395187198414	1.98138398434347	1.45831045335033	1.36328212331867	-0.401613263102247	1.21940079843379	1.14454473258682	2.66029067814566	1.93138464199382	-0.401613263102247	-0.401613263102247	-0.401613263102247	-0.401613263102247	-0.401613263102247	-0.401613263102247	2.23565048992558	-0.401613263102247	-0.401613263102247	-0.401613263102247	1.1469936600466	-0.401613263102247	1.42033961531492	1.41248546244001	2.68060423709342	2.25996725036384	-0.401613263102247	-0.401613263102247	-0.401613263102247	-0.401613263102247	1.55070821332407	1.69697986069112	1.25127365850274	1.24222280328582	1.31885085737132	-0.401613263102247	-0.401613263102247	-0.401613263102247	2.36661586413266	-0.401613263102247	-0.401613263102247	2.00780578964028	2.39733367620993	-0.401613263102247	1.06760078803787	2.01974064717776	1.68658490528292	2.07614606186156	1.87878130699568	2.33685293902881	1.96870056611743	1.78144174008257	1.38855493177475	-0.401613263102247	1.74249317176436	1.16508319059239	2.11435217726096	2.34628983043184	-0.401613263102247	-0.401613263102247	-0.401613263102247	-0.401613263102247	1.34745073884694	-0.401613263102247	-0.401613263102247	1.49084644596878	2.83747851884685	-0.401613263102247	1.28337454689845	1.16209728718372	1.10510614729715	1.65861567146964	2.02720912267804	1.6841680502104	1.16568180060918	0.971839936023625	1.35487225631828	0.993960405498151	-0.401613263102247	-0.401613263102247	1.38926788490264	1.35335226799805	0.381780653671472	0.894254269510705	1.59558026331903	3.12449705444686	2.31918253879339	1.63009128133902	2.45161270267386	1.23721008798157	1.37551167486093	1.17338641873954	1.90498220503329	1.90443626513269	1.08498042649128	0.974119778178855	-0.401613263102247	-0.401613263102247	1.22352425072594	1.23589627385488	1.38539349934589	-0.401613263102247	3.50805811973317	-0.401613263102247	1.27740319424895	1.67695351445124	0.843203131964929	1.56752281283493	-0.401613263102247	-0.401613263102247	-0.401613263102247	-0.401613263102247	1.97058634430454	-0.401613263102247	-0.401613263102247	0.901481500539722	1.71640589123286	0.902625937782265	-0.401613263102247	0.345315101136326	-0.401613263102247	0.980406843954201	-0.401613263102247	0.411350220126799	-0.401613263102247	0.886391124122447	-0.401613263102247	1.39347859956087	1.25745582677304	-0.401613263102247	-0.401613263102247	-0.401613263102247	-0.401613263102247	0.737049222585902	-0.401613263102247	0.923839844896989	-0.401613263102247	1.60552813266433	-0.401613263102247	0.521850318237269	-0.401613263102247	0.571796120293864	-0.401613263102247	-0.401613263102247	-0.401613263102247	0.324916804397885	1.51060418683325	0.708281005536084	1.1527394197966	-0.401613263102247	-0.401613263102247	0.201547813668467	1.17121150921047	0.814891531193831	1.11902890102154	-0.401613263102247	-0.401613263102247	0.256505824177571	-0.401613263102247	-0.401613263102247	-0.401613263102247	0.566031181735919	-0.401613263102247	-0.401613263102247	0.199963459659143	0.199115114442907	-0.401613263102247	0.014956931747354	0.830309235353296	0.320457908236768	-0.0374302213678542	-0.0598000044231769	-0.401613263102247	-0.401613263102247	-0.401613263102247	3.68511038370696	-0.401613263102247	-0.401613263102247	-0.401613263102247	-0.401613263102247	-0.401613263102247	-0.401613263102247	-0.401613263102247	-0.401613263102247	-0.401613263102247	-0.401613263102247	-0.401613263102247	-0.401613263102247	4.63888672732292	-0.401613263102247	-0.401613263102247	4.82104896000807	-0.401613263102247	-0.401613263102247	-0.401613263102247	-0.401613263102247	-0.401613263102247	-0.401613263102247	-0.401613263102247	-0.401613263102247	-0.401613263102247	-0.401613263102247	-0.401613263102247	-0.401613263102247	-0.401613263102247	-0.401613263102247	-0.401613263102247	-0.401613263102247	-0.401613263102247	0.327386094091509	-0.401613263102247	-0.401613263102247	-0.401613263102247	-0.401613263102247	-0.401613263102247	-0.401613263102247	-0.401613263102247	2.55245927969101	-0.401613263102247	-0.401613263102247	-0.401613263102247	1.50648457077818	-0.401613263102247	-0.401613263102247	-0.401613263102247	-0.401613263102247	2.94763774075207	-0.401613263102247	-0.401613263102247	-0.401613263102247	-0.401613263102247	2.12365085606289	-0.401613263102247	-0.401613263102247	3.36824315502337	2.88641134766951	-0.401613263102247	2.28805469213579	-0.401613263102247	-0.401613263102247	3.06998461564476	2.10956665383726	2.88213963261739	-0.401613263102247	2.49049196228859
```
