## Supplementary material for "Asynchronous Transitions from High-Risk Hepatoblastoma to Carcinoma": All tables: HBC_heatmap.txt (part 163 of 311)

```
CCL20	-0.204791968332396	-0.204791968332396	-0.204791968332396	-0.204791968332396	-0.204791968332396	-0.204791968332396	-0.204791968332396	-0.204791968332396	-0.204791968332396	-0.204791968332396	-0.204791968332396	-0.204791968332396	-0.204791968332396	-0.204791968332396	-0.204791968332396	-0.204791968332396	-0.204791968332396	-0.204791968332396	-0.204791968332396	-0.204791968332396	-0.204791968332396	-0.204791968332396	-0.204791968332396	-0.204791968332396	-0.204791968332396	-0.204791968332396	-0.204791968332396	-0.204791968332396	-0.204791968332396	-0.204791968332396	-0.204791968332396	-0.204791968332396	-0.204791968332396	-0.204791968332396	-0.204791968332396	-0.204791968332396	-0.204791968332396	-0.204791968332396	-0.204791968332396	-0.204791968332396	-0.204791968332396	-0.204791968332396	-0.204791968332396	-0.204791968332396	-0.204791968332396	-0.204791968332396	-0.204791968332396	-0.204791968332396	-0.204791968332396	-0.204791968332396	-0.204791968332396	-0.204791968332396	-0.204791968332396	-0.204791968332396	-0.204791968332396	-0.204791968332396	-0.204791968332396	-0.204791968332396	-0.204791968332396	-0.204791968332396	-0.204791968332396	-0.204791968332396	-0.204791968332396	-0.204791968332396	-0.204791968332396	-0.204791968332396	-0.204791968332396	-0.204791968332396	-0.204791968332396	-0.204791968332396	-0.204791968332396	-0.204791968332396	-0.204791968332396	-0.204791968332396	-0.204791968332396	-0.204791968332396	-0.204791968332396	-0.204791968332396	-0.204791968332396	-0.204791968332396	-0.204791968332396	-0.204791968332396	-0.204791968332396	-0.204791968332396	-0.204791968332396	-0.204791968332396	-0.204791968332396	-0.204791968332396	-0.204791968332396	-0.204791968332396	-0.204791968332396	-0.204791968332396	-0.204791968332396	-0.204791968332396	-0.204791968332396	-0.204791968332396	-0.204791968332396	-0.204791968332396	-0.204791968332396	-0.204791968332396	-0.204791968332396	-0.204791968332396	-0.204791968332396	-0.204791968332396	-0.204791968332396	-0.204791968332396	-0.204791968332396	-0.204791968332396	-0.204791968332396	-0.204791968332396	-0.204791968332396	-0.204791968332396	-0.204791968332396	-0.204791968332396	-0.204791968332396	-0.204791968332396	-0.204791968332396	-0.204791968332396	-0.204791968332396	-0.204791968332396	-0.204791968332396	-0.204791968332396	-0.204791968332396	-0.204791968332396	-0.204791968332396	-0.204791968332396	-0.204791968332396	-0.204791968332396	-0.204791968332396	-0.204791968332396	-0.204791968332396	-0.204791968332396	-0.204791968332396	-0.204791968332396	-0.204791968332396	-0.204791968332396	-0.204791968332396	-0.204791968332396	-0.204791968332396	-0.204791968332396	-0.204791968332396	-0.204791968332396	-0.204791968332396	-0.204791968332396	-0.204791968332396	-0.204791968332396	-0.204791968332396	-0.204791968332396	-0.204791968332396	-0.204791968332396	-0.204791968332396	-0.204791968332396	-0.204791968332396	-0.204791968332396	-0.204791968332396	-0.204791968332396	-0.204791968332396	-0.204791968332396	-0.204791968332396	-0.204791968332396	-0.204791968332396	-0.204791968332396	-0.204791968332396	-0.204791968332396	-0.204791968332396	-0.204791968332396	-0.204791968332396	-0.204791968332396	-0.204791968332396	-0.204791968332396	-0.204791968332396	-0.204791968332396	-0.204791968332396	-0.204791968332396	-0.204791968332396	-0.204791968332396	-0.204791968332396	-0.204791968332396	-0.204791968332396	-0.204791968332396	-0.204791968332396	-0.204791968332396	-0.204791968332396	-0.204791968332396	-0.204791968332396	-0.204791968332396	-0.204791968332396	-0.204791968332396	-0.204791968332396	-0.204791968332396	-0.204791968332396	-0.204791968332396	-0.204791968332396	-0.204791968332396	-0.204791968332396	-0.204791968332396	-0.204791968332396	-0.204791968332396	-0.204791968332396	-0.204791968332396	-0.204791968332396	-0.204791968332396	-0.204791968332396	-0.204791968332396	-0.204791968332396	-0.204791968332396	-0.204791968332396	-0.204791968332396	-0.204791968332396	-0.204791968332396	-0.204791968332396	-0.204791968332396	-0.204791968332396	-0.204791968332396	-0.204791968332396	-0.204791968332396	-0.204791968332396	-0.204791968332396	-0.204791968332396	-0.204791968332396	-0.204791968332396	-0.204791968332396	-0.204791968332396	-0.204791968332396	-0.204791968332396	-0.204791968332396	-0.204791968332396	-0.204791968332396	-0.204791968332396	-0.204791968332396	-0.204791968332396	-0.204791968332396	-0.204791968332396	-0.204791968332396	-0.204791968332396	-0.204791968332396	-0.204791968332396	-0.204791968332396	-0.204791968332396	-0.204791968332396	-0.204791968332396	-0.204791968332396	-0.204791968332396	-0.204791968332396	-0.204791968332396	-0.204791968332396	-0.204791968332396	-0.204791968332396	-0.204791968332396	-0.204791968332396	-0.204791968332396	-0.204791968332396	-0.204791968332396	-0.204791968332396	-0.204791968332396	-0.204791968332396	-0.204791968332396	-0.204791968332396	-0.204791968332396	-0.204791968332396	-0.204791968332396	-0.204791968332396	-0.204791968332396	-0.204791968332396	-0.204791968332396	-0.204791968332396	-0.204791968332396	-0.204791968332396	-0.204791968332396	-0.204791968332396	-0.204791968332396	-0.204791968332396	-0.204791968332396	-0.204791968332396	-0.204791968332396	-0.204791968332396	-0.204791968332396	-0.204791968332396	-0.204791968332396	-0.204791968332396	-0.204791968332396	-0.204791968332396	-0.204791968332396	-0.204791968332396	-0.204791968332396	-0.204791968332396	-0.204791968332396	-0.204791968332396	-0.204791968332396	-0.204791968332396	-0.204791968332396	-0.204791968332396	-0.204791968332396	-0.204791968332396	-0.204791968332396	-0.204791968332396	-0.204791968332396	-0.204791968332396	-0.204791968332396	-0.204791968332396	-0.204791968332396	-0.204791968332396	-0.204791968332396	-0.204791968332396	-0.204791968332396	-0.204791968332396	-0.204791968332396	-0.204791968332396	-0.204791968332396	-0.204791968332396	-0.204791968332396	-0.204791968332396	-0.204791968332396	-0.204791968332396	-0.204791968332396	-0.204791968332396	-0.204791968332396	-0.204791968332396	-0.204791968332396	-0.204791968332396	-0.204791968332396	-0.204791968332396	-0.204791968332396	-0.204791968332396	-0.204791968332396	-0.204791968332396	-0.204791968332396	-0.204791968332396	-0.204791968332396	-0.204791968332396	-0.204791968332396	-0.204791968332396	-0.204791968332396	-0.204791968332396	-0.204791968332396	-0.204791968332396	-0.204791968332396	-0.204791968332396	-0.204791968332396	-0.204791968332396	-0.204791968332396	-0.204791968332396	-0.204791968332396	-0.204791968332396	-0.204791968332396	-0.204791968332396	-0.204791968332396	-0.204791968332396	-0.204791968332396	-0.204791968332396	-0.204791968332396	-0.204791968332396	-0.204791968332396	-0.204791968332396	-0.204791968332396	-0.204791968332396	-0.204791968332396	-0.204791968332396	-0.204791968332396	-0.204791968332396	-0.204791968332396	-0.204791968332396	-0.204791968332396	-0.204791968332396	-0.204791968332396	-0.204791968332396	-0.204791968332396	-0.204791968332396	-0.204791968332396	-0.204791968332396	-0.204791968332396	-0.204791968332396	-0.204791968332396	-0.204791968332396	-0.204791968332396	-0.204791968332396	-0.204791968332396	-0.204791968332396	-0.204791968332396	-0.204791968332396	-0.204791968332396	-0.204791968332396	-0.204791968332396	-0.204791968332396	-0.204791968332396	-0.204791968332396	-0.204791968332396	-0.204791968332396	-0.204791968332396	-0.204791968332396	-0.204791968332396	-0.204791968332396	-0.204791968332396	-0.204791968332396	-0.204791968332396	-0.204791968332396	-0.204791968332396	-0.204791968332396	-0.204791968332396	-0.204791968332396	-0.204791968332396	-0.204791968332396	-0.204791968332396	-0.204791968332396	-0.204791968332396	-0.204791968332396	-0.204791968332396	-0.204791968332396	-0.204791968332396	-0.204791968332396	-0.204791968332396	-0.204791968332396	-0.204791968332396	-0.204791968332396	-0.204791968332396	-0.204791968332396	-0.204791968332396	-0.204791968332396	-0.204791968332396	-0.204791968332396	-0.204791968332396	5.30404505660813	-0.204791968332396	-0.204791968332396	-0.204791968332396	-0.204791968332396	-0.204791968332396	-0.204791968332396	-0.204791968332396	-0.204791968332396	-0.204791968332396	-0.204791968332396	-0.204791968332396	-0.204791968332396	-0.204791968332396	-0.204791968332396	-0.204791968332396	-0.204791968332396	-0.204791968332396	-0.204791968332396	-0.204791968332396	-0.204791968332396	-0.204791968332396	-0.204791968332396	-0.204791968332396	-0.204791968332396	-0.204791968332396	-0.204791968332396	-0.204791968332396	-0.204791968332396	-0.204791968332396	-0.204791968332396	-0.204791968332396	-0.204791968332396	-0.204791968332396	-0.204791968332396	-0.204791968332396	-0.204791968332396	-0.204791968332396	-0.204791968332396	-0.204791968332396	-0.204791968332396	-0.204791968332396	-0.204791968332396	-0.204791968332396	-0.204791968332396	-0.204791968332396	-0.204791968332396	-0.204791968332396	-0.204791968332396	-0.204791968332396	-0.204791968332396	-0.204791968332396	-0.204791968332396	-0.204791968332396	-0.204791968332396	-0.204791968332396	-0.204791968332396	-0.204791968332396	-0.204791968332396	-0.204791968332396	-0.204791968332396	-0.204791968332396	-0.204791968332396	-0.204791968332396	-0.204791968332396	-0.204791968332396	-0.204791968332396	-0.204791968332396	-0.204791968332396	-0.204791968332396	-0.204791968332396	-0.204791968332396	-0.204791968332396	-0.204791968332396	-0.204791968332396	-0.204791968332396	-0.204791968332396	-0.204791968332396	-0.204791968332396	-0.204791968332396	-0.204791968332396	-0.204791968332396	-0.204791968332396	-0.204791968332396	-0.204791968332396	-0.204791968332396	-0.204791968332396	-0.204791968332396	-0.204791968332396	-0.204791968332396	-0.204791968332396	-0.204791968332396	-0.204791968332396	-0.204791968332396	-0.204791968332396	-0.204791968332396	-0.204791968332396	-0.204791968332396	-0.204791968332396	-0.204791968332396	-0.204791968332396	-0.204791968332396	-0.204791968332396	-0.204791968332396	-0.204791968332396	-0.204791968332396	-0.204791968332396	-0.204791968332396	-0.204791968332396	-0.204791968332396	-0.204791968332396	-0.204791968332396	-0.204791968332396	-0.204791968332396	-0.204791968332396	-0.204791968332396	-0.204791968332396	-0.204791968332396	-0.204791968332396	-0.204791968332396	-0.204791968332396	-0.204791968332396	-0.204791968332396	-0.204791968332396	-0.204791968332396	-0.204791968332396	-0.204791968332396	-0.204791968332396	-0.204791968332396	-0.204791968332396	-0.204791968332396	-0.204791968332396	-0.204791968332396	-0.204791968332396	-0.204791968332396	-0.204791968332396	-0.204791968332396	-0.204791968332396	-0.204791968332396	-0.204791968332396	-0.204791968332396	-0.204791968332396	-0.204791968332396	-0.204791968332396	-0.204791968332396	-0.204791968332396	-0.204791968332396	-0.204791968332396	-0.204791968332396	-0.204791968332396	-0.204791968332396	-0.204791968332396	-0.204791968332396	-0.204791968332396	-0.204791968332396	-0.204791968332396	-0.204791968332396	-0.204791968332396	-0.204791968332396	-0.204791968332396	-0.204791968332396	-0.204791968332396	-0.204791968332396	-0.204791968332396	-0.204791968332396	-0.204791968332396	-0.204791968332396	-0.204791968332396	-0.204791968332396	-0.204791968332396	-0.204791968332396	-0.204791968332396	-0.204791968332396	-0.204791968332396	-0.204791968332396	-0.204791968332396	-0.204791968332396	-0.204791968332396	-0.204791968332396	-0.204791968332396	-0.204791968332396	-0.204791968332396	-0.204791968332396	-0.204791968332396	-0.204791968332396	-0.204791968332396	-0.204791968332396	-0.204791968332396	-0.204791968332396	-0.204791968332396	-0.204791968332396	-0.204791968332396	-0.204791968332396	-0.204791968332396	-0.204791968332396	-0.204791968332396	-0.204791968332396	-0.204791968332396	-0.204791968332396	-0.204791968332396	-0.204791968332396	-0.204791968332396	-0.204791968332396	-0.204791968332396	-0.204791968332396	-0.204791968332396	-0.204791968332396	-0.204791968332396	-0.204791968332396	-0.204791968332396	-0.204791968332396	-0.204791968332396	-0.204791968332396	-0.204791968332396	-0.204791968332396	-0.204791968332396	-0.204791968332396	-0.204791968332396	-0.204791968332396	-0.204791968332396	-0.204791968332396	-0.204791968332396	-0.204791968332396	-0.204791968332396	-0.204791968332396	-0.204791968332396	-0.204791968332396	-0.204791968332396	-0.204791968332396	-0.204791968332396	-0.204791968332396	-0.204791968332396	-0.204791968332396	-0.204791968332396	-0.204791968332396	-0.204791968332396	-0.204791968332396	-0.204791968332396	-0.204791968332396	-0.204791968332396	-0.204791968332396	-0.204791968332396	-0.204791968332396	-0.204791968332396	-0.204791968332396	-0.204791968332396	-0.204791968332396	-0.204791968332396	-0.204791968332396	-0.204791968332396	-0.204791968332396	-0.204791968332396	-0.204791968332396	-0.204791968332396	-0.204791968332396	-0.204791968332396	-0.204791968332396	-0.204791968332396	-0.204791968332396	-0.204791968332396	-0.204791968332396	-0.204791968332396	-0.204791968332396	-0.204791968332396	-0.204791968332396	-0.204791968332396	-0.204791968332396	-0.204791968332396	-0.204791968332396	-0.204791968332396	-0.204791968332396	-0.204791968332396	-0.204791968332396	-0.204791968332396	-0.204791968332396	-0.204791968332396	-0.204791968332396	-0.204791968332396	-0.204791968332396	-0.204791968332396	-0.204791968332396	-0.204791968332396	-0.204791968332396	-0.204791968332396	-0.204791968332396	-0.204791968332396	-0.204791968332396	-0.204791968332396	-0.204791968332396	-0.204791968332396	-0.204791968332396	-0.204791968332396	-0.204791968332396	-0.204791968332396	-0.204791968332396	-0.204791968332396	-0.204791968332396	-0.204791968332396	-0.204791968332396	-0.204791968332396	-0.204791968332396	-0.204791968332396	-0.204791968332396	-0.204791968332396	-0.204791968332396	-0.204791968332396	-0.204791968332396	-0.204791968332396	-0.204791968332396	-0.204791968332396	-0.204791968332396	-0.204791968332396	-0.204791968332396	-0.204791968332396	-0.204791968332396	-0.204791968332396	-0.204791968332396	-0.204791968332396	-0.204791968332396	-0.204791968332396	-0.204791968332396	-0.204791968332396	-0.204791968332396	-0.204791968332396	-0.204791968332396	-0.204791968332396	-0.204791968332396	-0.204791968332396	-0.204791968332396	-0.204791968332396	-0.204791968332396	-0.204791968332396	-0.204791968332396	-0.204791968332396	-0.204791968332396	-0.204791968332396	-0.204791968332396	-0.204791968332396	-0.204791968332396	-0.204791968332396	-0.204791968332396	-0.204791968332396	-0.204791968332396	-0.204791968332396	-0.204791968332396	-0.204791968332396	-0.204791968332396	-0.204791968332396	-0.204791968332396	-0.204791968332396	-0.204791968332396	-0.204791968332396	-0.204791968332396	-0.204791968332396	-0.204791968332396	-0.204791968332396	-0.204791968332396	-0.204791968332396	-0.204791968332396	-0.204791968332396	-0.204791968332396	-0.204791968332396	-0.204791968332396	-0.204791968332396	-0.204791968332396	-0.204791968332396	-0.204791968332396	-0.204791968332396	-0.204791968332396	-0.204791968332396	-0.204791968332396	-0.204791968332396	-0.204791968332396	-0.204791968332396	-0.204791968332396	-0.204791968332396	-0.204791968332396	-0.204791968332396	-0.204791968332396	-0.204791968332396	-0.204791968332396	-0.204791968332396	-0.204791968332396	-0.204791968332396	-0.204791968332396	-0.204791968332396	-0.204791968332396	-0.204791968332396	-0.204791968332396	-0.204791968332396	-0.204791968332396	-0.204791968332396	-0.204791968332396	-0.204791968332396	-0.204791968332396	-0.204791968332396	-0.204791968332396	-0.204791968332396	-0.204791968332396	-0.204791968332396	-0.204791968332396	-0.204791968332396	-0.204791968332396	-0.204791968332396	-0.204791968332396	-0.204791968332396	-0.204791968332396	-0.204791968332396	-0.204791968332396	-0.204791968332396	-0.204791968332396	-0.204791968332396	-0.204791968332396	-0.204791968332396	-0.204791968332396	-0.204791968332396	-0.204791968332396	-0.204791968332396	-0.204791968332396	-0.204791968332396	-0.204791968332396	-0.204791968332396	-0.204791968332396	-0.204791968332396	-0.204791968332396	-0.204791968332396	-0.204791968332396	-0.204791968332396	-0.204791968332396	-0.204791968332396	-0.204791968332396	-0.204791968332396	-0.204791968332396	-0.204791968332396	-0.204791968332396	-0.204791968332396	-0.204791968332396	-0.204791968332396	-0.204791968332396	-0.204791968332396	-0.204791968332396	-0.204791968332396	-0.204791968332396	-0.204791968332396	-0.204791968332396	-0.204791968332396	-0.204791968332396	-0.204791968332396	-0.204791968332396	-0.204791968332396	-0.204791968332396	-0.204791968332396	-0.204791968332396	-0.204791968332396	-0.204791968332396	-0.204791968332396	-0.204791968332396	-0.204791968332396	-0.204791968332396	-0.204791968332396	-0.204791968332396	-0.204791968332396	-0.204791968332396	-0.204791968332396	-0.204791968332396	-0.204791968332396	-0.204791968332396	-0.204791968332396	-0.204791968332396	-0.204791968332396	-0.204791968332396	-0.204791968332396	-0.204791968332396	-0.204791968332396	-0.204791968332396	-0.204791968332396	-0.204791968332396	-0.204791968332396	-0.204791968332396	-0.204791968332396	-0.204791968332396	-0.204791968332396	-0.204791968332396	-0.204791968332396	-0.204791968332396	-0.204791968332396	-0.204791968332396	-0.204791968332396	-0.204791968332396	-0.204791968332396	-0.204791968332396	-0.204791968332396	-0.204791968332396	-0.204791968332396	-0.204791968332396	-0.204791968332396	-0.204791968332396	-0.204791968332396	-0.204791968332396	-0.204791968332396	-0.204791968332396	-0.204791968332396	-0.204791968332396	-0.204791968332396	-0.204791968332396	-0.204791968332396	-0.204791968332396	-0.204791968332396	-0.204791968332396	-0.204791968332396	-0.204791968332396	-0.204791968332396	-0.204791968332396	-0.204791968332396	-0.204791968332396	-0.204791968332396	-0.204791968332396	-0.204791968332396	-0.204791968332396	-0.204791968332396	-0.204791968332396	-0.204791968332396	-0.204791968332396	-0.204791968332396	-0.204791968332396	-0.204791968332396	-0.204791968332396	-0.204791968332396	-0.204791968332396	-0.204791968332396	-0.204791968332396	-0.204791968332396	-0.204791968332396	-0.204791968332396	-0.204791968332396	-0.204791968332396	-0.204791968332396	-0.204791968332396	-0.204791968332396	-0.204791968332396	-0.204791968332396	-0.204791968332396	-0.204791968332396	-0.204791968332396	-0.204791968332396	-0.204791968332396	-0.204791968332396	-0.204791968332396	-0.204791968332396	-0.204791968332396	-0.204791968332396	-0.204791968332396	-0.204791968332396	-0.204791968332396	-0.204791968332396	-0.204791968332396	-0.204791968332396	-0.204791968332396	-0.204791968332396	-0.204791968332396	-0.204791968332396	-0.204791968332396	-0.204791968332396	-0.204791968332396	-0.204791968332396	-0.204791968332396	-0.204791968332396	-0.204791968332396	-0.204791968332396	-0.204791968332396	-0.204791968332396	-0.204791968332396	-0.204791968332396	-0.204791968332396	-0.204791968332396	-0.204791968332396	-0.204791968332396	-0.204791968332396	-0.204791968332396	-0.204791968332396	-0.204791968332396	-0.204791968332396	-0.204791968332396	-0.204791968332396	-0.204791968332396	-0.204791968332396	-0.204791968332396	-0.204791968332396	-0.204791968332396	-0.204791968332396	-0.204791968332396	-0.204791968332396	-0.204791968332396	-0.204791968332396	-0.204791968332396	-0.204791968332396	-0.204791968332396	-0.204791968332396	-0.204791968332396	-0.204791968332396	-0.204791968332396	-0.204791968332396	-0.204791968332396	-0.204791968332396	-0.204791968332396	-0.204791968332396	-0.204791968332396	-0.204791968332396	-0.204791968332396	-0.204791968332396	-0.204791968332396	-0.204791968332396	-0.204791968332396	-0.204791968332396	-0.204791968332396	-0.204791968332396	-0.204791968332396	-0.204791968332396	-0.204791968332396	-0.204791968332396	-0.204791968332396	-0.204791968332396	-0.204791968332396	-0.204791968332396	-0.204791968332396	-0.204791968332396	-0.204791968332396	-0.204791968332396	-0.204791968332396	-0.204791968332396	-0.204791968332396	-0.204791968332396	-0.204791968332396	-0.204791968332396	-0.204791968332396	-0.204791968332396	-0.204791968332396	-0.204791968332396	-0.204791968332396	-0.204791968332396	-0.204791968332396	-0.204791968332396	-0.204791968332396	-0.204791968332396	-0.204791968332396	-0.204791968332396	-0.204791968332396	-0.204791968332396	-0.204791968332396	-0.204791968332396	-0.204791968332396	-0.204791968332396	-0.204791968332396	-0.204791968332396	-0.204791968332396	-0.204791968332396	-0.204791968332396	-0.204791968332396	-0.204791968332396	-0.204791968332396	-0.204791968332396	-0.204791968332396	-0.204791968332396	-0.204791968332396	-0.204791968332396	-0.204791968332396	-0.204791968332396	-0.204791968332396	-0.204791968332396	-0.204791968332396	-0.204791968332396	-0.204791968332396	-0.204791968332396	-0.204791968332396	-0.204791968332396	-0.204791968332396	-0.204791968332396	-0.204791968332396	-0.204791968332396	-0.204791968332396	-0.204791968332396	-0.204791968332396	-0.204791968332396	-0.204791968332396	-0.204791968332396	-0.204791968332396	-0.204791968332396	-0.204791968332396	-0.204791968332396	-0.204791968332396	-0.204791968332396	-0.204791968332396	-0.204791968332396	-0.204791968332396	-0.204791968332396	-0.204791968332396	-0.204791968332396	-0.204791968332396	-0.204791968332396	-0.204791968332396	-0.204791968332396	-0.204791968332396	-0.204791968332396	-0.204791968332396	-0.204791968332396	-0.204791968332396	-0.204791968332396	-0.204791968332396	-0.204791968332396	-0.204791968332396	-0.204791968332396	-0.204791968332396	-0.204791968332396	-0.204791968332396	-0.204791968332396	-0.204791968332396	-0.204791968332396	-0.204791968332396	-0.204791968332396	-0.204791968332396	-0.204791968332396	-0.204791968332396	-0.204791968332396	-0.204791968332396	-0.204791968332396	-0.204791968332396	-0.204791968332396	-0.204791968332396	-0.204791968332396	-0.204791968332396	-0.204791968332396	-0.204791968332396	-0.204791968332396	-0.204791968332396	-0.204791968332396	-0.204791968332396	-0.204791968332396	-0.204791968332396	-0.204791968332396	-0.204791968332396	-0.204791968332396	-0.204791968332396	-0.204791968332396	-0.204791968332396	-0.204791968332396	-0.204791968332396	-0.204791968332396	-0.204791968332396	-0.204791968332396	-0.204791968332396	-0.204791968332396	-0.204791968332396	-0.204791968332396	-0.204791968332396	-0.204791968332396	-0.204791968332396	-0.204791968332396	-0.204791968332396	-0.204791968332396	-0.204791968332396	-0.204791968332396	-0.204791968332396	-0.204791968332396	-0.204791968332396	-0.204791968332396	-0.204791968332396	-0.204791968332396	-0.204791968332396	-0.204791968332396	-0.204791968332396	-0.204791968332396	-0.204791968332396	-0.204791968332396	-0.204791968332396	-0.204791968332396	-0.204791968332396	-0.204791968332396	-0.204791968332396	-0.204791968332396	-0.204791968332396	-0.204791968332396	-0.204791968332396	-0.204791968332396	-0.204791968332396	-0.204791968332396	-0.204791968332396	-0.204791968332396	-0.204791968332396	-0.204791968332396	-0.204791968332396	-0.204791968332396	-0.204791968332396	-0.204791968332396	-0.204791968332396	-0.204791968332396	-0.204791968332396	-0.204791968332396	-0.204791968332396	-0.204791968332396	-0.204791968332396	-0.204791968332396	-0.204791968332396	-0.204791968332396	-0.204791968332396	-0.204791968332396	-0.204791968332396	-0.204791968332396	-0.204791968332396	-0.204791968332396	-0.204791968332396	-0.204791968332396	-0.204791968332396	-0.204791968332396	-0.204791968332396	-0.204791968332396	-0.204791968332396	-0.204791968332396	-0.204791968332396	-0.204791968332396	-0.204791968332396	-0.204791968332396	-0.204791968332396	-0.204791968332396	-0.204791968332396	-0.204791968332396	-0.204791968332396	-0.204791968332396	-0.204791968332396	-0.204791968332396	-0.204791968332396	-0.204791968332396	-0.204791968332396	-0.204791968332396	-0.204791968332396	-0.204791968332396	-0.204791968332396	-0.204791968332396	-0.204791968332396	-0.204791968332396	-0.204791968332396	-0.204791968332396	-0.204791968332396	-0.204791968332396	-0.204791968332396	-0.204791968332396	-0.204791968332396	-0.204791968332396	-0.204791968332396	-0.204791968332396	-0.204791968332396	-0.204791968332396	-0.204791968332396	-0.204791968332396	-0.204791968332396	-0.204791968332396	-0.204791968332396	-0.204791968332396	-0.204791968332396	-0.204791968332396	-0.204791968332396	-0.204791968332396	-0.204791968332396	-0.204791968332396	-0.204791968332396	-0.204791968332396	-0.204791968332396	-0.204791968332396	-0.204791968332396	-0.204791968332396	-0.204791968332396	-0.204791968332396	-0.204791968332396	-0.204791968332396	-0.204791968332396	-0.204791968332396	-0.204791968332396	-0.204791968332396	-0.204791968332396	-0.204791968332396	-0.204791968332396	-0.204791968332396	-0.204791968332396	-0.204791968332396	-0.204791968332396	-0.204791968332396	-0.204791968332396	-0.204791968332396	-0.204791968332396	-0.204791968332396	-0.204791968332396	-0.204791968332396	-0.204791968332396	-0.204791968332396	-0.204791968332396	-0.204791968332396	-0.204791968332396	-0.204791968332396	-0.204791968332396	-0.204791968332396	-0.204791968332396	-0.204791968332396	-0.204791968332396	-0.204791968332396	-0.204791968332396	-0.204791968332396	-0.204791968332396	-0.204791968332396	-0.204791968332396	-0.204791968332396	-0.204791968332396	-0.204791968332396	-0.204791968332396	-0.204791968332396	-0.204791968332396	-0.204791968332396	-0.204791968332396	-0.204791968332396	-0.204791968332396	-0.204791968332396	-0.204791968332396	-0.204791968332396	-0.204791968332396	-0.204791968332396	-0.204791968332396	-0.204791968332396	-0.204791968332396	-0.204791968332396	-0.204791968332396	-0.204791968332396	-0.204791968332396	-0.204791968332396	-0.204791968332396	-0.204791968332396	-0.204791968332396	-0.204791968332396	-0.204791968332396	-0.204791968332396	-0.204791968332396	-0.204791968332396	-0.204791968332396	-0.204791968332396	-0.204791968332396	-0.204791968332396	-0.204791968332396	-0.204791968332396	-0.204791968332396	-0.204791968332396	-0.204791968332396	-0.204791968332396	-0.204791968332396	-0.204791968332396	-0.204791968332396	-0.204791968332396	-0.204791968332396	-0.204791968332396	-0.204791968332396	-0.204791968332396	-0.204791968332396	-0.204791968332396	-0.204791968332396	-0.204791968332396	-0.204791968332396	-0.204791968332396	-0.204791968332396	-0.204791968332396	-0.204791968332396	-0.204791968332396	-0.204791968332396	-0.204791968332396	-0.204791968332396	-0.204791968332396	-0.204791968332396	-0.204791968332396	-0.204791968332396	-0.204791968332396	-0.204791968332396	-0.204791968332396	-0.204791968332396	-0.204791968332396	-0.204791968332396	-0.204791968332396	-0.204791968332396	-0.204791968332396	-0.204791968332396	-0.204791968332396	-0.204791968332396	-0.204791968332396	-0.204791968332396	-0.204791968332396	-0.204791968332396	-0.204791968332396	-0.204791968332396	-0.204791968332396	-0.204791968332396	-0.204791968332396	-0.204791968332396	-0.204791968332396	-0.204791968332396	-0.204791968332396	-0.204791968332396	-0.204791968332396	-0.204791968332396	-0.204791968332396	-0.204791968332396	-0.204791968332396	-0.204791968332396	-0.204791968332396	-0.204791968332396	-0.204791968332396	-0.204791968332396	-0.204791968332396	-0.204791968332396	-0.204791968332396	-0.204791968332396	-0.204791968332396	-0.204791968332396	-0.204791968332396	-0.204791968332396	-0.204791968332396	-0.204791968332396	-0.204791968332396	-0.204791968332396	-0.204791968332396	-0.204791968332396	-0.204791968332396	-0.204791968332396	-0.204791968332396	-0.204791968332396	-0.204791968332396	-0.204791968332396	-0.204791968332396	-0.204791968332396	-0.204791968332396	-0.204791968332396	-0.204791968332396	-0.204791968332396	-0.204791968332396	-0.204791968332396	-0.204791968332396	-0.204791968332396	-0.204791968332396	-0.204791968332396	-0.204791968332396	-0.204791968332396	-0.204791968332396	-0.204791968332396	-0.204791968332396	-0.204791968332396	-0.204791968332396	-0.204791968332396	-0.204791968332396	-0.204791968332396	-0.204791968332396	-0.204791968332396	-0.204791968332396	-0.204791968332396	-0.204791968332396	-0.204791968332396	-0.204791968332396	-0.204791968332396	-0.204791968332396	-0.204791968332396	-0.204791968332396	-0.204791968332396	-0.204791968332396	-0.204791968332396	-0.204791968332396	-0.204791968332396	-0.204791968332396	-0.204791968332396	-0.204791968332396	-0.204791968332396	-0.204791968332396	-0.204791968332396	-0.204791968332396	-0.204791968332396	-0.204791968332396	-0.204791968332396	-0.204791968332396	-0.204791968332396	-0.204791968332396	-0.204791968332396	-0.204791968332396	-0.204791968332396	-0.204791968332396	-0.204791968332396	-0.204791968332396	-0.204791968332396	-0.204791968332396	-0.204791968332396	-0.204791968332396	-0.204791968332396	-0.204791968332396	-0.204791968332396	-0.204791968332396	-0.204791968332396	-0.204791968332396	-0.204791968332396	-0.204791968332396	-0.204791968332396	-0.204791968332396	-0.204791968332396	-0.204791968332396	-0.204791968332396	-0.204791968332396	-0.204791968332396	-0.204791968332396	-0.204791968332396	-0.204791968332396	-0.204791968332396	-0.204791968332396	-0.204791968332396	-0.204791968332396	-0.204791968332396	-0.204791968332396	-0.204791968332396	-0.204791968332396	-0.204791968332396	-0.204791968332396	-0.204791968332396	-0.204791968332396	-0.204791968332396	-0.204791968332396	-0.204791968332396	-0.204791968332396	-0.204791968332396	-0.204791968332396	-0.204791968332396	-0.204791968332396	-0.204791968332396	-0.204791968332396	-0.204791968332396	-0.204791968332396	-0.204791968332396	-0.204791968332396	-0.204791968332396	-0.204791968332396	-0.204791968332396	-0.204791968332396	-0.204791968332396	-0.204791968332396	-0.204791968332396	-0.204791968332396	-0.204791968332396	-0.204791968332396	-0.204791968332396	-0.204791968332396	-0.204791968332396	-0.204791968332396	-0.204791968332396	-0.204791968332396	-0.204791968332396	-0.204791968332396	-0.204791968332396	-0.204791968332396	-0.204791968332396	-0.204791968332396	-0.204791968332396	-0.204791968332396	-0.204791968332396	-0.204791968332396	-0.204791968332396	-0.204791968332396	-0.204791968332396	-0.204791968332396	-0.204791968332396	-0.204791968332396	-0.204791968332396	-0.204791968332396	-0.204791968332396	-0.204791968332396	-0.204791968332396	-0.204791968332396	-0.204791968332396	-0.204791968332396	3.62158592636247	-0.204791968332396	-0.204791968332396	-0.204791968332396	-0.204791968332396	-0.204791968332396	-0.204791968332396	-0.204791968332396	-0.204791968332396	-0.204791968332396	-0.204791968332396	-0.204791968332396	-0.204791968332396	-0.204791968332396	-0.204791968332396	-0.204791968332396	-0.204791968332396	-0.204791968332396	-0.204791968332396	-0.204791968332396	-0.204791968332396	-0.204791968332396	-0.204791968332396	-0.204791968332396	-0.204791968332396	-0.204791968332396	-0.204791968332396	-0.204791968332396	-0.204791968332396	-0.204791968332396	-0.204791968332396	-0.204791968332396	-0.204791968332396	-0.204791968332396	-0.204791968332396	-0.204791968332396	-0.204791968332396	-0.204791968332396	-0.204791968332396	-0.204791968332396	-0.204791968332396	-0.204791968332396	-0.204791968332396	-0.204791968332396	-0.204791968332396	-0.204791968332396	-0.204791968332396	-0.204791968332396	-0.204791968332396	-0.204791968332396	-0.204791968332396	-0.204791968332396	-0.204791968332396	-0.204791968332396	-0.204791968332396	-0.204791968332396	-0.204791968332396	-0.204791968332396	-0.204791968332396	-0.204791968332396	-0.204791968332396	-0.204791968332396	-0.204791968332396	-0.204791968332396	-0.204791968332396	-0.204791968332396	-0.204791968332396	-0.204791968332396	-0.204791968332396	-0.204791968332396	-0.204791968332396	-0.204791968332396	-0.204791968332396	-0.204791968332396	-0.204791968332396	-0.204791968332396	-0.204791968332396	-0.204791968332396	-0.204791968332396	-0.204791968332396	-0.204791968332396	-0.204791968332396	-0.204791968332396	-0.204791968332396	-0.204791968332396	-0.204791968332396	-0.204791968332396	-0.204791968332396	-0.204791968332396	-0.204791968332396	-0.204791968332396	-0.204791968332396	-0.204791968332396	-0.204791968332396	-0.204791968332396	-0.204791968332396	-0.204791968332396	-0.204791968332396	-0.204791968332396	-0.204791968332396	-0.204791968332396	-0.204791968332396	-0.204791968332396	-0.204791968332396	-0.204791968332396	-0.204791968332396	-0.204791968332396	-0.204791968332396	-0.204791968332396	-0.204791968332396	-0.204791968332396	-0.204791968332396	-0.204791968332396	-0.204791968332396	-0.204791968332396	-0.204791968332396	-0.204791968332396	-0.204791968332396	-0.204791968332396	-0.204791968332396	-0.204791968332396	-0.204791968332396	-0.204791968332396	-0.204791968332396	-0.204791968332396	-0.204791968332396	-0.204791968332396	-0.204791968332396	-0.204791968332396	-0.204791968332396	-0.204791968332396	-0.204791968332396	-0.204791968332396	-0.204791968332396	-0.204791968332396	-0.204791968332396	-0.204791968332396	-0.204791968332396	-0.204791968332396	-0.204791968332396	-0.204791968332396	-0.204791968332396	-0.204791968332396	-0.204791968332396	-0.204791968332396	-0.204791968332396	-0.204791968332396	-0.204791968332396	-0.204791968332396	-0.204791968332396	-0.204791968332396	-0.204791968332396	-0.204791968332396	-0.204791968332396	-0.204791968332396	-0.204791968332396	-0.204791968332396	-0.204791968332396	-0.204791968332396	-0.204791968332396	-0.204791968332396	-0.204791968332396	-0.204791968332396	-0.204791968332396	-0.204791968332396	-0.204791968332396	-0.204791968332396	-0.204791968332396	-0.204791968332396	-0.204791968332396	-0.204791968332396	-0.204791968332396	-0.204791968332396	-0.204791968332396	-0.204791968332396	-0.204791968332396	-0.204791968332396	-0.204791968332396	-0.204791968332396	-0.204791968332396	-0.204791968332396	-0.204791968332396	-0.204791968332396	-0.204791968332396	-0.204791968332396	-0.204791968332396	-0.204791968332396	-0.204791968332396	-0.204791968332396	-0.204791968332396	-0.204791968332396	-0.204791968332396	-0.204791968332396	-0.204791968332396	-0.204791968332396	-0.204791968332396	-0.204791968332396	-0.204791968332396	-0.204791968332396	-0.204791968332396	-0.204791968332396	-0.204791968332396	-0.204791968332396	-0.204791968332396	-0.204791968332396	-0.204791968332396	-0.204791968332396	-0.204791968332396	-0.204791968332396	-0.204791968332396	-0.204791968332396	-0.204791968332396	-0.204791968332396	-0.204791968332396	-0.204791968332396	-0.204791968332396	-0.204791968332396	-0.204791968332396	-0.204791968332396	-0.204791968332396	-0.204791968332396	-0.204791968332396	-0.204791968332396	-0.204791968332396	-0.204791968332396	-0.204791968332396	-0.204791968332396	-0.204791968332396	-0.204791968332396	-0.204791968332396	-0.204791968332396	-0.204791968332396	-0.204791968332396	-0.204791968332396	-0.204791968332396	-0.204791968332396	-0.204791968332396	-0.204791968332396	-0.204791968332396	-0.204791968332396	-0.204791968332396	-0.204791968332396	-0.204791968332396	-0.204791968332396	-0.204791968332396	-0.204791968332396	-0.204791968332396	-0.204791968332396	-0.204791968332396	-0.204791968332396	-0.204791968332396	-0.204791968332396	-0.204791968332396	-0.204791968332396	-0.204791968332396	-0.204791968332396	-0.204791968332396	-0.204791968332396	-0.204791968332396	-0.204791968332396	-0.204791968332396	-0.204791968332396	-0.204791968332396	-0.204791968332396	-0.204791968332396	-0.204791968332396	-0.204791968332396	-0.204791968332396	-0.204791968332396	-0.204791968332396	-0.204791968332396	-0.204791968332396	-0.204791968332396	-0.204791968332396	-0.204791968332396	-0.204791968332396	-0.204791968332396	-0.204791968332396	-0.204791968332396	-0.204791968332396	-0.204791968332396	-0.204791968332396	-0.204791968332396	-0.204791968332396	-0.204791968332396	-0.204791968332396	-0.204791968332396	-0.204791968332396	-0.204791968332396	-0.204791968332396	-0.204791968332396	-0.204791968332396	-0.204791968332396	-0.204791968332396	-0.204791968332396	-0.204791968332396	-0.204791968332396	-0.204791968332396	-0.204791968332396	-0.204791968332396	-0.204791968332396	-0.204791968332396	-0.204791968332396	-0.204791968332396	-0.204791968332396	-0.204791968332396	-0.204791968332396	-0.204791968332396	-0.204791968332396	-0.204791968332396	-0.204791968332396	-0.204791968332396	-0.204791968332396	-0.204791968332396	-0.204791968332396	-0.204791968332396	-0.204791968332396	-0.204791968332396	-0.204791968332396	-0.204791968332396	-0.204791968332396	-0.204791968332396	-0.204791968332396	-0.204791968332396	-0.204791968332396	-0.204791968332396	-0.204791968332396	-0.204791968332396	-0.204791968332396	-0.204791968332396	-0.204791968332396	-0.204791968332396	-0.204791968332396	-0.204791968332396	-0.204791968332396	-0.204791968332396	-0.204791968332396	-0.204791968332396	-0.204791968332396	-0.204791968332396	-0.204791968332396	-0.204791968332396	-0.204791968332396	-0.204791968332396	-0.204791968332396	-0.204791968332396	-0.204791968332396	-0.204791968332396	-0.204791968332396	-0.204791968332396	-0.204791968332396	-0.204791968332396	-0.204791968332396	-0.204791968332396	-0.204791968332396	-0.204791968332396	-0.204791968332396	-0.204791968332396	-0.204791968332396	-0.204791968332396	-0.204791968332396	-0.204791968332396	-0.204791968332396	-0.204791968332396	-0.204791968332396	-0.204791968332396	-0.204791968332396	-0.204791968332396	-0.204791968332396	-0.204791968332396	-0.204791968332396	-0.204791968332396	-0.204791968332396	-0.204791968332396	-0.204791968332396	-0.204791968332396	-0.204791968332396	-0.204791968332396	-0.204791968332396	-0.204791968332396	-0.204791968332396	-0.204791968332396	-0.204791968332396	-0.204791968332396	-0.204791968332396	-0.204791968332396	-0.204791968332396	-0.204791968332396	-0.204791968332396	-0.204791968332396	-0.204791968332396	-0.204791968332396	-0.204791968332396	-0.204791968332396	-0.204791968332396	-0.204791968332396	-0.204791968332396	-0.204791968332396	-0.204791968332396	-0.204791968332396	-0.204791968332396	-0.204791968332396	-0.204791968332396	-0.204791968332396	-0.204791968332396	-0.204791968332396	-0.204791968332396	-0.204791968332396	-0.204791968332396	-0.204791968332396	-0.204791968332396	-0.204791968332396	-0.204791968332396	-0.204791968332396	-0.204791968332396	-0.204791968332396	-0.204791968332396	-0.204791968332396	-0.204791968332396	-0.204791968332396	-0.204791968332396	-0.204791968332396	-0.204791968332396	-0.204791968332396	-0.204791968332396	-0.204791968332396	-0.204791968332396	-0.204791968332396	-0.204791968332396	-0.204791968332396	-0.204791968332396	-0.204791968332396	-0.204791968332396	-0.204791968332396	-0.204791968332396	-0.204791968332396	-0.204791968332396	-0.204791968332396	-0.204791968332396	-0.204791968332396	-0.204791968332396	-0.204791968332396	-0.204791968332396	-0.204791968332396	-0.204791968332396	-0.204791968332396	-0.204791968332396	-0.204791968332396	-0.204791968332396	-0.204791968332396	-0.204791968332396	-0.204791968332396	-0.204791968332396	-0.204791968332396	-0.204791968332396	-0.204791968332396	-0.204791968332396	-0.204791968332396	-0.204791968332396	-0.204791968332396	-0.204791968332396	-0.204791968332396	-0.204791968332396	-0.204791968332396	-0.204791968332396	-0.204791968332396	-0.204791968332396	-0.204791968332396	-0.204791968332396	-0.204791968332396	-0.204791968332396	-0.204791968332396	-0.204791968332396	-0.204791968332396	-0.204791968332396	-0.204791968332396	-0.204791968332396	-0.204791968332396	-0.204791968332396	-0.204791968332396	-0.204791968332396	-0.204791968332396	-0.204791968332396	-0.204791968332396	-0.204791968332396	-0.204791968332396	-0.204791968332396	-0.204791968332396	-0.204791968332396	-0.204791968332396	-0.204791968332396	-0.204791968332396	-0.204791968332396	-0.204791968332396	-0.204791968332396	-0.204791968332396	-0.204791968332396	-0.204791968332396	-0.204791968332396	-0.204791968332396	-0.204791968332396	-0.204791968332396	-0.204791968332396	-0.204791968332396	-0.204791968332396	-0.204791968332396	-0.204791968332396	-0.204791968332396	-0.204791968332396	-0.204791968332396	-0.204791968332396	-0.204791968332396	-0.204791968332396	-0.204791968332396	-0.204791968332396	-0.204791968332396	-0.204791968332396	-0.204791968332396	-0.204791968332396	-0.204791968332396	-0.204791968332396	-0.204791968332396	-0.204791968332396	-0.204791968332396	-0.204791968332396	-0.204791968332396	-0.204791968332396	-0.204791968332396	-0.204791968332396	-0.204791968332396	-0.204791968332396	-0.204791968332396	-0.204791968332396	-0.204791968332396	-0.204791968332396	-0.204791968332396	-0.204791968332396	-0.204791968332396	-0.204791968332396	-0.204791968332396	-0.204791968332396	-0.204791968332396	-0.204791968332396	-0.204791968332396	-0.204791968332396	-0.204791968332396	-0.204791968332396	-0.204791968332396	-0.204791968332396	-0.204791968332396	-0.204791968332396	-0.204791968332396	-0.204791968332396	-0.204791968332396	-0.204791968332396	-0.204791968332396	-0.204791968332396	-0.204791968332396	-0.204791968332396	-0.204791968332396	-0.204791968332396	-0.204791968332396	-0.204791968332396	-0.204791968332396	-0.204791968332396	-0.204791968332396	-0.204791968332396	-0.204791968332396	-0.204791968332396	-0.204791968332396	-0.204791968332396	-0.204791968332396	-0.204791968332396	-0.204791968332396	-0.204791968332396	-0.204791968332396	-0.204791968332396	-0.204791968332396	-0.204791968332396	-0.204791968332396	-0.204791968332396	-0.204791968332396	-0.204791968332396	-0.204791968332396	-0.204791968332396	-0.204791968332396	-0.204791968332396	-0.204791968332396	-0.204791968332396	-0.204791968332396	-0.204791968332396	-0.204791968332396	-0.204791968332396	-0.204791968332396	-0.204791968332396	-0.204791968332396	-0.204791968332396	-0.204791968332396	-0.204791968332396	-0.204791968332396	-0.204791968332396	-0.204791968332396	-0.204791968332396	-0.204791968332396	-0.204791968332396	-0.204791968332396	-0.204791968332396	-0.204791968332396	-0.204791968332396	-0.204791968332396	-0.204791968332396	-0.204791968332396	-0.204791968332396	-0.204791968332396	-0.204791968332396	-0.204791968332396	-0.204791968332396	-0.204791968332396	-0.204791968332396	-0.204791968332396	-0.204791968332396	-0.204791968332396	-0.204791968332396	-0.204791968332396	-0.204791968332396	-0.204791968332396	-0.204791968332396	-0.204791968332396	-0.204791968332396	-0.204791968332396	-0.204791968332396	-0.204791968332396	-0.204791968332396	-0.204791968332396	-0.204791968332396	-0.204791968332396	-0.204791968332396	-0.204791968332396	-0.204791968332396	-0.204791968332396	-0.204791968332396	-0.204791968332396	-0.204791968332396	-0.204791968332396	-0.204791968332396	-0.204791968332396	-0.204791968332396	-0.204791968332396	-0.204791968332396	-0.204791968332396	-0.204791968332396	-0.204791968332396	-0.204791968332396	-0.204791968332396	-0.204791968332396	-0.204791968332396	-0.204791968332396	-0.204791968332396	-0.204791968332396	-0.204791968332396	-0.204791968332396	-0.204791968332396	-0.204791968332396	-0.204791968332396	-0.204791968332396	-0.204791968332396	-0.204791968332396	-0.204791968332396	-0.204791968332396	-0.204791968332396	-0.204791968332396	-0.204791968332396	-0.204791968332396	-0.204791968332396	-0.204791968332396	-0.204791968332396	-0.204791968332396	-0.204791968332396	-0.204791968332396	-0.204791968332396	-0.204791968332396	-0.204791968332396	-0.204791968332396	-0.204791968332396	-0.204791968332396	-0.204791968332396	-0.204791968332396	-0.204791968332396	-0.204791968332396	-0.204791968332396	-0.204791968332396	-0.204791968332396	-0.204791968332396	-0.204791968332396	-0.204791968332396	-0.204791968332396	-0.204791968332396	-0.204791968332396	-0.204791968332396	-0.204791968332396	-0.204791968332396	-0.204791968332396	-0.204791968332396	-0.204791968332396	-0.204791968332396	-0.204791968332396	-0.204791968332396	-0.204791968332396	-0.204791968332396	-0.204791968332396	-0.204791968332396	-0.204791968332396	-0.204791968332396	-0.204791968332396	-0.204791968332396	-0.204791968332396	-0.204791968332396	-0.204791968332396	-0.204791968332396	-0.204791968332396	-0.204791968332396	-0.204791968332396	-0.204791968332396	-0.204791968332396	-0.204791968332396	-0.204791968332396	-0.204791968332396	-0.204791968332396	-0.204791968332396	-0.204791968332396	-0.204791968332396	-0.204791968332396	-0.204791968332396	-0.204791968332396	-0.204791968332396	-0.204791968332396	-0.204791968332396	-0.204791968332396	-0.204791968332396	-0.204791968332396	1.3147359473616	-0.204791968332396	-0.204791968332396	-0.204791968332396	-0.204791968332396	-0.204791968332396	-0.204791968332396	-0.204791968332396	-0.204791968332396	-0.204791968332396	-0.204791968332396	-0.204791968332396	-0.204791968332396	-0.204791968332396	-0.204791968332396	-0.204791968332396	-0.204791968332396	-0.204791968332396	-0.204791968332396	-0.204791968332396	-0.204791968332396	-0.204791968332396	-0.204791968332396	-0.204791968332396	-0.204791968332396	-0.204791968332396	-0.204791968332396	-0.204791968332396	-0.204791968332396	-0.204791968332396	-0.204791968332396	-0.204791968332396	-0.204791968332396	-0.204791968332396	-0.204791968332396	-0.204791968332396	-0.204791968332396	-0.204791968332396	-0.204791968332396	-0.204791968332396	-0.204791968332396	-0.204791968332396	-0.204791968332396	-0.204791968332396	-0.204791968332396	-0.204791968332396	-0.204791968332396	-0.204791968332396	-0.204791968332396	-0.204791968332396	-0.204791968332396	1.51114145525136	-0.204791968332396	-0.204791968332396	-0.204791968332396	-0.204791968332396	3.21004719953026	-0.204791968332396	-0.204791968332396	-0.204791968332396	-0.204791968332396	-0.204791968332396	-0.204791968332396	-0.204791968332396	-0.204791968332396	-0.204791968332396	-0.204791968332396	-0.204791968332396	-0.204791968332396	-0.204791968332396	-0.204791968332396	-0.204791968332396	-0.204791968332396	-0.204791968332396	-0.204791968332396	-0.204791968332396	-0.204791968332396	-0.204791968332396	-0.204791968332396	-0.204791968332396	-0.204791968332396	-0.204791968332396	-0.204791968332396	-0.204791968332396	-0.204791968332396	-0.204791968332396	-0.204791968332396	-0.204791968332396	-0.204791968332396	-0.204791968332396	-0.204791968332396	-0.204791968332396	-0.204791968332396	-0.204791968332396	-0.204791968332396	-0.204791968332396	-0.204791968332396	-0.204791968332396	-0.204791968332396	-0.204791968332396	-0.204791968332396	-0.204791968332396	-0.204791968332396	-0.204791968332396	-0.204791968332396	-0.204791968332396	-0.204791968332396	-0.204791968332396	-0.204791968332396	-0.204791968332396	-0.204791968332396	-0.204791968332396	-0.204791968332396	-0.204791968332396	-0.204791968332396	-0.204791968332396	-0.204791968332396	-0.204791968332396	-0.204791968332396	-0.204791968332396	-0.204791968332396	-0.204791968332396	-0.204791968332396	-0.204791968332396	-0.204791968332396	-0.204791968332396	-0.204791968332396	-0.204791968332396	-0.204791968332396	-0.204791968332396	-0.204791968332396	-0.204791968332396	-0.204791968332396	-0.204791968332396	-0.204791968332396	-0.204791968332396	-0.204791968332396	-0.204791968332396	-0.204791968332396	-0.204791968332396	-0.204791968332396	-0.204791968332396	-0.204791968332396	-0.204791968332396	-0.204791968332396	-0.204791968332396	-0.204791968332396	-0.204791968332396	-0.204791968332396	-0.204791968332396	-0.204791968332396	-0.204791968332396	-0.204791968332396	-0.204791968332396	-0.204791968332396	-0.204791968332396	-0.204791968332396	2.01178886164816	-0.204791968332396	-0.204791968332396	-0.204791968332396	-0.204791968332396	-0.204791968332396	-0.204791968332396	-0.204791968332396	2.4200807806488	-0.204791968332396	-0.204791968332396	-0.204791968332396	-0.204791968332396	-0.204791968332396	-0.204791968332396	-0.204791968332396	-0.204791968332396	-0.204791968332396	-0.204791968332396	-0.204791968332396	-0.204791968332396	-0.204791968332396	-0.204791968332396	2.95788583517368	-0.204791968332396	-0.204791968332396	-0.204791968332396	-0.204791968332396	-0.204791968332396	-0.204791968332396	-0.204791968332396	-0.204791968332396	-0.204791968332396	-0.204791968332396	-0.204791968332396	-0.204791968332396	-0.204791968332396	-0.204791968332396	-0.204791968332396	-0.204791968332396	-0.204791968332396	-0.204791968332396	-0.204791968332396	-0.204791968332396	-0.204791968332396	-0.204791968332396	-0.204791968332396	-0.204791968332396	-0.204791968332396	-0.204791968332396	-0.204791968332396	-0.204791968332396	-0.204791968332396	-0.204791968332396	-0.204791968332396	-0.204791968332396	-0.204791968332396	-0.204791968332396	-0.204791968332396	-0.204791968332396	-0.204791968332396	-0.204791968332396	-0.204791968332396	-0.204791968332396	-0.204791968332396	-0.204791968332396	-0.204791968332396	-0.204791968332396	-0.204791968332396	-0.204791968332396	-0.204791968332396	-0.204791968332396	-0.204791968332396	-0.204791968332396	-0.204791968332396	-0.204791968332396	-0.204791968332396	-0.204791968332396	-0.204791968332396	-0.204791968332396	-0.204791968332396	-0.204791968332396	-0.204791968332396	-0.204791968332396	-0.204791968332396	-0.204791968332396	-0.204791968332396	-0.204791968332396	-0.204791968332396	-0.204791968332396	-0.204791968332396	-0.204791968332396	-0.204791968332396	-0.204791968332396	-0.204791968332396	-0.204791968332396	-0.204791968332396	-0.204791968332396	5.80681357246607	-0.204791968332396	-0.204791968332396	-0.204791968332396	-0.204791968332396	-0.204791968332396	-0.204791968332396	-0.204791968332396	-0.204791968332396	-0.204791968332396	-0.204791968332396	-0.204791968332396	-0.204791968332396	-0.204791968332396	-0.204791968332396	-0.204791968332396	-0.204791968332396	-0.204791968332396	-0.204791968332396	-0.204791968332396	-0.204791968332396	-0.204791968332396	-0.204791968332396	-0.204791968332396	-0.204791968332396	-0.204791968332396	-0.204791968332396	-0.204791968332396	-0.204791968332396	-0.204791968332396	-0.204791968332396	-0.204791968332396	-0.204791968332396	-0.204791968332396	-0.204791968332396	-0.204791968332396	-0.204791968332396	-0.204791968332396	-0.204791968332396	-0.204791968332396	-0.204791968332396	-0.204791968332396	-0.204791968332396	-0.204791968332396	-0.204791968332396	-0.204791968332396	-0.204791968332396	-0.204791968332396	-0.204791968332396	-0.204791968332396	-0.204791968332396	-0.204791968332396	-0.204791968332396	-0.204791968332396	-0.204791968332396	-0.204791968332396	-0.204791968332396	-0.204791968332396	-0.204791968332396	-0.204791968332396	-0.204791968332396	-0.204791968332396	-0.204791968332396	-0.204791968332396	-0.204791968332396	-0.204791968332396	-0.204791968332396	-0.204791968332396	-0.204791968332396	-0.204791968332396	-0.204791968332396	-0.204791968332396	-0.204791968332396	-0.204791968332396	-0.204791968332396	-0.204791968332396	-0.204791968332396	-0.204791968332396	-0.204791968332396	-0.204791968332396	-0.204791968332396	-0.204791968332396	-0.204791968332396	-0.204791968332396	-0.204791968332396	-0.204791968332396	-0.204791968332396	-0.204791968332396	-0.204791968332396	-0.204791968332396	-0.204791968332396	-0.204791968332396	-0.204791968332396	-0.204791968332396	-0.204791968332396	-0.204791968332396	-0.204791968332396	-0.204791968332396	-0.204791968332396	-0.204791968332396	-0.204791968332396	-0.204791968332396	-0.204791968332396	-0.204791968332396	-0.204791968332396	-0.204791968332396	-0.204791968332396	-0.204791968332396	-0.204791968332396	-0.204791968332396	-0.204791968332396	-0.204791968332396	-0.204791968332396	-0.204791968332396	-0.204791968332396	-0.204791968332396	-0.204791968332396	-0.204791968332396	-0.204791968332396	-0.204791968332396	-0.204791968332396	-0.204791968332396	-0.204791968332396	-0.204791968332396	-0.204791968332396	-0.204791968332396	-0.204791968332396	-0.204791968332396	-0.204791968332396	-0.204791968332396	-0.204791968332396	-0.204791968332396	-0.204791968332396	-0.204791968332396	-0.204791968332396	-0.204791968332396	-0.204791968332396	-0.204791968332396	-0.204791968332396	-0.204791968332396	-0.204791968332396	-0.204791968332396	-0.204791968332396	-0.204791968332396	-0.204791968332396	-0.204791968332396	-0.204791968332396	-0.204791968332396	-0.204791968332396	-0.204791968332396	-0.204791968332396	-0.204791968332396	-0.204791968332396	-0.204791968332396	-0.204791968332396	-0.204791968332396	-0.204791968332396	-0.204791968332396	-0.204791968332396	-0.204791968332396	-0.204791968332396	-0.204791968332396	-0.204791968332396	-0.204791968332396	-0.204791968332396	-0.204791968332396	-0.204791968332396	-0.204791968332396	-0.204791968332396	-0.204791968332396	-0.204791968332396	-0.204791968332396	-0.204791968332396	-0.204791968332396	-0.204791968332396	-0.204791968332396	-0.204791968332396	-0.204791968332396	-0.204791968332396	-0.204791968332396	-0.204791968332396	-0.204791968332396	-0.204791968332396	-0.204791968332396	-0.204791968332396	-0.204791968332396	-0.204791968332396	-0.204791968332396	-0.204791968332396	-0.204791968332396	-0.204791968332396	-0.204791968332396	-0.204791968332396	-0.204791968332396	-0.204791968332396	-0.204791968332396	-0.204791968332396	-0.204791968332396	-0.204791968332396	-0.204791968332396	-0.204791968332396	-0.204791968332396	-0.204791968332396	-0.204791968332396	-0.204791968332396	-0.204791968332396	-0.204791968332396	-0.204791968332396	-0.204791968332396	-0.204791968332396	-0.204791968332396	-0.204791968332396	-0.204791968332396	-0.204791968332396	-0.204791968332396	-0.204791968332396	-0.204791968332396	-0.204791968332396	-0.204791968332396	-0.204791968332396	-0.204791968332396	-0.204791968332396	-0.204791968332396	-0.204791968332396	-0.204791968332396	-0.204791968332396	-0.204791968332396	-0.204791968332396	-0.204791968332396	-0.204791968332396	-0.204791968332396	-0.204791968332396	-0.204791968332396	-0.204791968332396	-0.204791968332396	-0.204791968332396	-0.204791968332396	-0.204791968332396	-0.204791968332396	-0.204791968332396	-0.204791968332396	-0.204791968332396	-0.204791968332396	-0.204791968332396	-0.204791968332396	-0.204791968332396	-0.204791968332396	-0.204791968332396	-0.204791968332396	-0.204791968332396	-0.204791968332396	-0.204791968332396	-0.204791968332396	-0.204791968332396	-0.204791968332396	-0.204791968332396	-0.204791968332396	-0.204791968332396	-0.204791968332396	-0.204791968332396	-0.204791968332396	-0.204791968332396	-0.204791968332396	-0.204791968332396	-0.204791968332396	-0.204791968332396	-0.204791968332396	-0.204791968332396	-0.204791968332396	-0.204791968332396	-0.204791968332396	-0.204791968332396	-0.204791968332396	-0.204791968332396	-0.204791968332396	-0.204791968332396	-0.204791968332396	-0.204791968332396	-0.204791968332396	-0.204791968332396	-0.204791968332396	-0.204791968332396	-0.204791968332396	-0.204791968332396	-0.204791968332396	-0.204791968332396	-0.204791968332396	-0.204791968332396	-0.204791968332396	-0.204791968332396	-0.204791968332396	-0.204791968332396	-0.204791968332396	-0.204791968332396	-0.204791968332396	-0.204791968332396	-0.204791968332396	-0.204791968332396	-0.204791968332396	-0.204791968332396	-0.204791968332396	-0.204791968332396	-0.204791968332396	-0.204791968332396	-0.204791968332396	-0.204791968332396	-0.204791968332396	-0.204791968332396	-0.204791968332396	-0.204791968332396	-0.204791968332396	-0.204791968332396	-0.204791968332396	-0.204791968332396	-0.204791968332396	-0.204791968332396	-0.204791968332396	-0.204791968332396	-0.204791968332396	-0.204791968332396	-0.204791968332396	-0.204791968332396	-0.204791968332396	-0.204791968332396	-0.204791968332396	-0.204791968332396	-0.204791968332396	-0.204791968332396	-0.204791968332396	-0.204791968332396	-0.204791968332396	-0.204791968332396	-0.204791968332396	-0.204791968332396	-0.204791968332396	-0.204791968332396	-0.204791968332396	-0.204791968332396	-0.204791968332396	-0.204791968332396	-0.204791968332396	-0.204791968332396	3.00401178919342	-0.204791968332396	-0.204791968332396	-0.204791968332396	-0.204791968332396	-0.204791968332396	-0.204791968332396	-0.204791968332396	-0.204791968332396	-0.204791968332396	-0.204791968332396	-0.204791968332396	-0.204791968332396	-0.204791968332396	-0.204791968332396	-0.204791968332396	-0.204791968332396	-0.204791968332396	-0.204791968332396	-0.204791968332396	-0.204791968332396	-0.204791968332396	-0.204791968332396	-0.204791968332396	-0.204791968332396	-0.204791968332396	-0.204791968332396	-0.204791968332396	-0.204791968332396	-0.204791968332396	-0.204791968332396	-0.204791968332396	-0.204791968332396	-0.204791968332396	-0.204791968332396	-0.204791968332396	-0.204791968332396	-0.204791968332396	-0.204791968332396	-0.204791968332396	-0.204791968332396	-0.204791968332396	-0.204791968332396	-0.204791968332396	-0.204791968332396	-0.204791968332396	-0.204791968332396	-0.204791968332396	-0.204791968332396	-0.204791968332396	-0.204791968332396	-0.204791968332396	-0.204791968332396	-0.204791968332396	-0.204791968332396	-0.204791968332396	-0.204791968332396	-0.204791968332396	-0.204791968332396	-0.204791968332396	-0.204791968332396	-0.204791968332396	-0.204791968332396	-0.204791968332396	-0.204791968332396	-0.204791968332396	-0.204791968332396	-0.204791968332396	-0.204791968332396	-0.204791968332396	-0.204791968332396	-0.204791968332396	-0.204791968332396	-0.204791968332396	-0.204791968332396	-0.204791968332396	-0.204791968332396	-0.204791968332396	-0.204791968332396	-0.204791968332396	-0.204791968332396	-0.204791968332396	-0.204791968332396	-0.204791968332396	-0.204791968332396	-0.204791968332396	-0.204791968332396	-0.204791968332396	-0.204791968332396	-0.204791968332396	-0.204791968332396	-0.204791968332396	-0.204791968332396	-0.204791968332396	-0.204791968332396	-0.204791968332396	-0.204791968332396	-0.204791968332396	-0.204791968332396	-0.204791968332396	-0.204791968332396	-0.204791968332396	-0.204791968332396	-0.204791968332396	-0.204791968332396	-0.204791968332396	-0.204791968332396	-0.204791968332396	-0.204791968332396	-0.204791968332396	-0.204791968332396	-0.204791968332396	-0.204791968332396	-0.204791968332396	-0.204791968332396	-0.204791968332396	-0.204791968332396	-0.204791968332396	-0.204791968332396	-0.204791968332396	-0.204791968332396	-0.204791968332396	-0.204791968332396	-0.204791968332396	-0.204791968332396	-0.204791968332396	-0.204791968332396	-0.204791968332396	-0.204791968332396	-0.204791968332396	-0.204791968332396	-0.204791968332396	-0.204791968332396	-0.204791968332396	-0.204791968332396	-0.204791968332396	-0.204791968332396	-0.204791968332396	-0.204791968332396	-0.204791968332396	-0.204791968332396	-0.204791968332396	-0.204791968332396	-0.204791968332396	-0.204791968332396	-0.204791968332396	-0.204791968332396	-0.204791968332396	-0.204791968332396	-0.204791968332396	-0.204791968332396	-0.204791968332396	-0.204791968332396	-0.204791968332396	-0.204791968332396	-0.204791968332396	-0.204791968332396	-0.204791968332396	-0.204791968332396	-0.204791968332396	-0.204791968332396	-0.204791968332396	-0.204791968332396	-0.204791968332396	-0.204791968332396	-0.204791968332396	-0.204791968332396	-0.204791968332396	-0.204791968332396	-0.204791968332396	-0.204791968332396	-0.204791968332396	-0.204791968332396	-0.204791968332396	-0.204791968332396	-0.204791968332396	-0.204791968332396	-0.204791968332396	-0.204791968332396	-0.204791968332396	-0.204791968332396	-0.204791968332396	-0.204791968332396	-0.204791968332396	-0.204791968332396	-0.204791968332396	-0.204791968332396	-0.204791968332396	-0.204791968332396	-0.204791968332396	-0.204791968332396	-0.204791968332396	-0.204791968332396	-0.204791968332396	-0.204791968332396	-0.204791968332396	-0.204791968332396	-0.204791968332396	-0.204791968332396	-0.204791968332396	-0.204791968332396	-0.204791968332396	-0.204791968332396	-0.204791968332396	-0.204791968332396	-0.204791968332396	-0.204791968332396	-0.204791968332396	-0.204791968332396	-0.204791968332396	-0.204791968332396	-0.204791968332396	-0.204791968332396	-0.204791968332396	-0.204791968332396	-0.204791968332396	-0.204791968332396	-0.204791968332396	-0.204791968332396	-0.204791968332396	-0.204791968332396	-0.204791968332396	-0.204791968332396	-0.204791968332396	-0.204791968332396	-0.204791968332396	-0.204791968332396	-0.204791968332396	-0.204791968332396	-0.204791968332396	-0.204791968332396	-0.204791968332396	-0.204791968332396	-0.204791968332396	-0.204791968332396	-0.204791968332396	-0.204791968332396	-0.204791968332396	-0.204791968332396	-0.204791968332396	-0.204791968332396	-0.204791968332396	-0.204791968332396	-0.204791968332396	-0.204791968332396	-0.204791968332396	-0.204791968332396	-0.204791968332396	-0.204791968332396	-0.204791968332396	-0.204791968332396	-0.204791968332396	-0.204791968332396	-0.204791968332396	-0.204791968332396	-0.204791968332396	-0.204791968332396	-0.204791968332396	-0.204791968332396	-0.204791968332396	-0.204791968332396	-0.204791968332396	-0.204791968332396	-0.204791968332396	-0.204791968332396	-0.204791968332396	-0.204791968332396	-0.204791968332396	-0.204791968332396	-0.204791968332396	-0.204791968332396	-0.204791968332396	-0.204791968332396	-0.204791968332396	-0.204791968332396	-0.204791968332396	-0.204791968332396	-0.204791968332396	-0.204791968332396	-0.204791968332396	-0.204791968332396	-0.204791968332396	-0.204791968332396	-0.204791968332396	-0.204791968332396	-0.204791968332396	-0.204791968332396	-0.204791968332396	-0.204791968332396	-0.204791968332396	-0.204791968332396	-0.204791968332396	-0.204791968332396	-0.204791968332396	-0.204791968332396	-0.204791968332396	-0.204791968332396	-0.204791968332396	-0.204791968332396	-0.204791968332396	-0.204791968332396	-0.204791968332396	-0.204791968332396	-0.204791968332396	-0.204791968332396	-0.204791968332396	-0.204791968332396	-0.204791968332396	-0.204791968332396	-0.204791968332396	-0.204791968332396	-0.204791968332396	-0.204791968332396	-0.204791968332396	-0.204791968332396	-0.204791968332396	-0.204791968332396	-0.204791968332396	-0.204791968332396	-0.204791968332396	-0.204791968332396	-0.204791968332396	-0.204791968332396	-0.204791968332396	-0.204791968332396	-0.204791968332396	-0.204791968332396	-0.204791968332396	-0.204791968332396	-0.204791968332396	-0.204791968332396	-0.204791968332396	-0.204791968332396	-0.204791968332396	-0.204791968332396	-0.204791968332396	-0.204791968332396	-0.204791968332396	-0.204791968332396	-0.204791968332396	-0.204791968332396	-0.204791968332396	-0.204791968332396	-0.204791968332396	-0.204791968332396	-0.204791968332396	-0.204791968332396	-0.204791968332396	-0.204791968332396	-0.204791968332396	-0.204791968332396	-0.204791968332396	-0.204791968332396	-0.204791968332396	-0.204791968332396	-0.204791968332396	-0.204791968332396	-0.204791968332396	-0.204791968332396	-0.204791968332396	-0.204791968332396	-0.204791968332396	3.80105250477609	-0.204791968332396	-0.204791968332396	-0.204791968332396	-0.204791968332396	-0.204791968332396	-0.204791968332396	-0.204791968332396	-0.204791968332396	-0.204791968332396	-0.204791968332396	-0.204791968332396	-0.204791968332396	-0.204791968332396	-0.204791968332396	-0.204791968332396	-0.204791968332396	-0.204791968332396	-0.204791968332396	-0.204791968332396	-0.204791968332396	-0.204791968332396	-0.204791968332396	-0.204791968332396	-0.204791968332396	-0.204791968332396	-0.204791968332396	-0.204791968332396	-0.204791968332396	-0.204791968332396	-0.204791968332396	-0.204791968332396	-0.204791968332396	-0.204791968332396	-0.204791968332396	-0.204791968332396	-0.204791968332396	-0.204791968332396	-0.204791968332396	-0.204791968332396	-0.204791968332396	-0.204791968332396	-0.204791968332396	-0.204791968332396	-0.204791968332396	-0.204791968332396	-0.204791968332396	-0.204791968332396	-0.204791968332396	-0.204791968332396	-0.204791968332396	-0.204791968332396	-0.204791968332396	-0.204791968332396	-0.204791968332396	-0.204791968332396	-0.204791968332396	-0.204791968332396	-0.204791968332396	-0.204791968332396	-0.204791968332396	-0.204791968332396	-0.204791968332396	-0.204791968332396	-0.204791968332396	-0.204791968332396	-0.204791968332396	-0.204791968332396	-0.204791968332396	-0.204791968332396	-0.204791968332396	-0.204791968332396	-0.204791968332396	-0.204791968332396	-0.204791968332396	-0.204791968332396	-0.204791968332396	-0.204791968332396	-0.204791968332396	-0.204791968332396	-0.204791968332396	-0.204791968332396	-0.204791968332396	-0.204791968332396	-0.204791968332396	-0.204791968332396	-0.204791968332396	-0.204791968332396	-0.204791968332396	-0.204791968332396	-0.204791968332396	-0.204791968332396	-0.204791968332396	-0.204791968332396	-0.204791968332396	-0.204791968332396	-0.204791968332396	-0.204791968332396	-0.204791968332396	-0.204791968332396	-0.204791968332396	-0.204791968332396	-0.204791968332396	-0.204791968332396	-0.204791968332396	-0.204791968332396	-0.204791968332396	-0.204791968332396	-0.204791968332396	-0.204791968332396	-0.204791968332396	-0.204791968332396	-0.204791968332396	-0.204791968332396	-0.204791968332396	-0.204791968332396	-0.204791968332396	-0.204791968332396	-0.204791968332396	-0.204791968332396	-0.204791968332396	-0.204791968332396	-0.204791968332396	-0.204791968332396	-0.204791968332396	-0.204791968332396	-0.204791968332396	-0.204791968332396	-0.204791968332396	-0.204791968332396	-0.204791968332396	-0.204791968332396	-0.204791968332396	-0.204791968332396	-0.204791968332396	-0.204791968332396	-0.204791968332396	-0.204791968332396	-0.204791968332396	-0.204791968332396	-0.204791968332396	-0.204791968332396	6.0316966527526	-0.204791968332396	-0.204791968332396	-0.204791968332396	-0.204791968332396	-0.204791968332396	-0.204791968332396	-0.204791968332396	-0.204791968332396	-0.204791968332396	-0.204791968332396	-0.204791968332396	-0.204791968332396	-0.204791968332396	-0.204791968332396	-0.204791968332396	-0.204791968332396	-0.204791968332396	-0.204791968332396	-0.204791968332396	-0.204791968332396	-0.204791968332396	-0.204791968332396	-0.204791968332396	-0.204791968332396	-0.204791968332396	-0.204791968332396	-0.204791968332396	-0.204791968332396	-0.204791968332396	-0.204791968332396	-0.204791968332396	-0.204791968332396	-0.204791968332396	-0.204791968332396	-0.204791968332396	-0.204791968332396	-0.204791968332396	-0.204791968332396	-0.204791968332396	-0.204791968332396	-0.204791968332396	-0.204791968332396	-0.204791968332396	-0.204791968332396	-0.204791968332396	-0.204791968332396	-0.204791968332396	-0.204791968332396	-0.204791968332396	-0.204791968332396	-0.204791968332396	-0.204791968332396	-0.204791968332396	-0.204791968332396	-0.204791968332396	-0.204791968332396	-0.204791968332396	-0.204791968332396	-0.204791968332396	-0.204791968332396	-0.204791968332396	-0.204791968332396	-0.204791968332396	-0.204791968332396	-0.204791968332396	-0.204791968332396	-0.204791968332396	-0.204791968332396	-0.204791968332396	-0.204791968332396	-0.204791968332396	-0.204791968332396	-0.204791968332396	-0.204791968332396	-0.204791968332396	-0.204791968332396	-0.204791968332396	-0.204791968332396	-0.204791968332396	-0.204791968332396	-0.204791968332396	-0.204791968332396	-0.204791968332396	-0.204791968332396	-0.204791968332396	-0.204791968332396	-0.204791968332396	-0.204791968332396	-0.204791968332396	-0.204791968332396	-0.204791968332396	-0.204791968332396	-0.204791968332396	-0.204791968332396	-0.204791968332396	-0.204791968332396	-0.204791968332396	-0.204791968332396	-0.204791968332396	-0.204791968332396	-0.204791968332396	-0.204791968332396	-0.204791968332396	-0.204791968332396	-0.204791968332396	-0.204791968332396	-0.204791968332396	-0.204791968332396	-0.204791968332396	-0.204791968332396	-0.204791968332396	-0.204791968332396	-0.204791968332396	-0.204791968332396	-0.204791968332396	-0.204791968332396	-0.204791968332396	-0.204791968332396	-0.204791968332396	-0.204791968332396	-0.204791968332396	-0.204791968332396	-0.204791968332396	-0.204791968332396	-0.204791968332396	-0.204791968332396	-0.204791968332396	-0.204791968332396	-0.204791968332396	-0.204791968332396	-0.204791968332396	-0.204791968332396	-0.204791968332396	-0.204791968332396	-0.204791968332396	-0.204791968332396	-0.204791968332396	-0.204791968332396	-0.204791968332396	-0.204791968332396	-0.204791968332396	-0.204791968332396	-0.204791968332396	-0.204791968332396	-0.204791968332396	-0.204791968332396	-0.204791968332396	-0.204791968332396	-0.204791968332396	-0.204791968332396	-0.204791968332396	-0.204791968332396	-0.204791968332396	-0.204791968332396	-0.204791968332396	-0.204791968332396	-0.204791968332396	-0.204791968332396	-0.204791968332396	-0.204791968332396	-0.204791968332396	-0.204791968332396	-0.204791968332396	-0.204791968332396	6.95521227214967	-0.204791968332396	-0.204791968332396	-0.204791968332396	-0.204791968332396	-0.204791968332396	-0.204791968332396	-0.204791968332396	-0.204791968332396	-0.204791968332396	-0.204791968332396	-0.204791968332396	-0.204791968332396	-0.204791968332396	-0.204791968332396	-0.204791968332396	-0.204791968332396	-0.204791968332396	-0.204791968332396	-0.204791968332396	-0.204791968332396	-0.204791968332396	-0.204791968332396	-0.204791968332396	-0.204791968332396	-0.204791968332396	-0.204791968332396	-0.204791968332396	-0.204791968332396	-0.204791968332396	-0.204791968332396	-0.204791968332396	-0.204791968332396	-0.204791968332396	-0.204791968332396	-0.204791968332396	-0.204791968332396	-0.204791968332396	-0.204791968332396	-0.204791968332396	-0.204791968332396	-0.204791968332396	-0.204791968332396	-0.204791968332396	-0.204791968332396	-0.204791968332396	-0.204791968332396	-0.204791968332396	-0.204791968332396	-0.204791968332396	-0.204791968332396	-0.204791968332396	-0.204791968332396	-0.204791968332396	-0.204791968332396	-0.204791968332396	-0.204791968332396	-0.204791968332396	-0.204791968332396	-0.204791968332396	-0.204791968332396	-0.204791968332396	-0.204791968332396	-0.204791968332396	-0.204791968332396	-0.204791968332396	-0.204791968332396	-0.204791968332396	-0.204791968332396	-0.204791968332396	-0.204791968332396	-0.204791968332396	-0.204791968332396	-0.204791968332396	-0.204791968332396	-0.204791968332396	-0.204791968332396	-0.204791968332396	-0.204791968332396	-0.204791968332396	-0.204791968332396	-0.204791968332396	-0.204791968332396	-0.204791968332396	-0.204791968332396	-0.204791968332396	-0.204791968332396	-0.204791968332396	-0.204791968332396	-0.204791968332396	-0.204791968332396	-0.204791968332396	-0.204791968332396	-0.204791968332396	-0.204791968332396	-0.204791968332396	-0.204791968332396	-0.204791968332396	-0.204791968332396	-0.204791968332396	-0.204791968332396	-0.204791968332396	-0.204791968332396	-0.204791968332396	-0.204791968332396	-0.204791968332396	-0.204791968332396	-0.204791968332396	-0.204791968332396	-0.204791968332396	-0.204791968332396	-0.204791968332396	-0.204791968332396	-0.204791968332396	-0.204791968332396	-0.204791968332396	-0.204791968332396	-0.204791968332396	-0.204791968332396	-0.204791968332396	3.28201734852123	-0.204791968332396	-0.204791968332396	-0.204791968332396	-0.204791968332396	-0.204791968332396	-0.204791968332396	-0.204791968332396	-0.204791968332396	-0.204791968332396	-0.204791968332396	-0.204791968332396	-0.204791968332396	-0.204791968332396	-0.204791968332396	-0.204791968332396	-0.204791968332396	-0.204791968332396	-0.204791968332396	-0.204791968332396	-0.204791968332396	-0.204791968332396	-0.204791968332396	-0.204791968332396	-0.204791968332396	-0.204791968332396	-0.204791968332396	-0.204791968332396	-0.204791968332396	-0.204791968332396	-0.204791968332396	-0.204791968332396	-0.204791968332396	-0.204791968332396	-0.204791968332396	-0.204791968332396	-0.204791968332396	-0.204791968332396	-0.204791968332396	-0.204791968332396	-0.204791968332396	-0.204791968332396	-0.204791968332396	-0.204791968332396	-0.204791968332396	-0.204791968332396	-0.204791968332396	-0.204791968332396	-0.204791968332396	-0.204791968332396	-0.204791968332396	-0.204791968332396	-0.204791968332396	3.24030554900092	-0.204791968332396	-0.204791968332396	-0.204791968332396	-0.204791968332396	-0.204791968332396	-0.204791968332396	-0.204791968332396	-0.204791968332396	-0.204791968332396	-0.204791968332396	-0.204791968332396	-0.204791968332396	-0.204791968332396	-0.204791968332396	-0.204791968332396	-0.204791968332396	-0.204791968332396	-0.204791968332396	-0.204791968332396	-0.204791968332396	-0.204791968332396	-0.204791968332396	-0.204791968332396	-0.204791968332396	-0.204791968332396	-0.204791968332396	-0.204791968332396	-0.204791968332396	-0.204791968332396	-0.204791968332396	-0.204791968332396	-0.204791968332396	-0.204791968332396	-0.204791968332396	-0.204791968332396	-0.204791968332396	-0.204791968332396	-0.204791968332396	-0.204791968332396	-0.204791968332396	-0.204791968332396	-0.204791968332396	-0.204791968332396	-0.204791968332396	-0.204791968332396	-0.204791968332396	-0.204791968332396	-0.204791968332396	-0.204791968332396	-0.204791968332396	-0.204791968332396	-0.204791968332396	-0.204791968332396	-0.204791968332396	-0.204791968332396	-0.204791968332396	-0.204791968332396	-0.204791968332396	-0.204791968332396	-0.204791968332396	-0.204791968332396	-0.204791968332396	-0.204791968332396	-0.204791968332396	-0.204791968332396	-0.204791968332396	-0.204791968332396	-0.204791968332396	-0.204791968332396	-0.204791968332396	-0.204791968332396	-0.204791968332396	-0.204791968332396	-0.204791968332396	-0.204791968332396	-0.204791968332396	-0.204791968332396	-0.204791968332396	-0.204791968332396	-0.204791968332396	-0.204791968332396	-0.204791968332396	-0.204791968332396	-0.204791968332396	-0.204791968332396	-0.204791968332396	-0.204791968332396	-0.204791968332396	-0.204791968332396	-0.204791968332396	-0.204791968332396	-0.204791968332396	-0.204791968332396	-0.204791968332396	-0.204791968332396	-0.204791968332396	-0.204791968332396	-0.204791968332396	-0.204791968332396	-0.204791968332396	-0.204791968332396	-0.204791968332396	-0.204791968332396	-0.204791968332396	-0.204791968332396	-0.204791968332396	-0.204791968332396	-0.204791968332396	-0.204791968332396	-0.204791968332396	-0.204791968332396	-0.204791968332396	-0.204791968332396	-0.204791968332396	-0.204791968332396	-0.204791968332396	-0.204791968332396	-0.204791968332396	-0.204791968332396	-0.204791968332396	-0.204791968332396	-0.204791968332396	-0.204791968332396	-0.204791968332396	-0.204791968332396	-0.204791968332396	-0.204791968332396	-0.204791968332396	-0.204791968332396	-0.204791968332396	-0.204791968332396	-0.204791968332396	-0.204791968332396	-0.204791968332396	-0.204791968332396	-0.204791968332396	-0.204791968332396	-0.204791968332396	-0.204791968332396	-0.204791968332396	-0.204791968332396	-0.204791968332396	-0.204791968332396	-0.204791968332396	-0.204791968332396	-0.204791968332396	-0.204791968332396	-0.204791968332396	-0.204791968332396	-0.204791968332396	-0.204791968332396	-0.204791968332396	-0.204791968332396	-0.204791968332396	-0.204791968332396	-0.204791968332396	-0.204791968332396	-0.204791968332396	-0.204791968332396	-0.204791968332396	-0.204791968332396	-0.204791968332396	-0.204791968332396	-0.204791968332396	-0.204791968332396	-0.204791968332396	-0.204791968332396	-0.204791968332396	-0.204791968332396	-0.204791968332396	-0.204791968332396	-0.204791968332396	-0.204791968332396	-0.204791968332396	-0.204791968332396	-0.204791968332396	-0.204791968332396	-0.204791968332396	-0.204791968332396	-0.204791968332396	-0.204791968332396	-0.204791968332396	-0.204791968332396	-0.204791968332396	-0.204791968332396	-0.204791968332396	-0.204791968332396	-0.204791968332396	-0.204791968332396	-0.204791968332396	-0.204791968332396	-0.204791968332396	-0.204791968332396	-0.204791968332396	-0.204791968332396	-0.204791968332396	-0.204791968332396	-0.204791968332396	-0.204791968332396	-0.204791968332396	-0.204791968332396	-0.204791968332396	-0.204791968332396	-0.204791968332396	-0.204791968332396	-0.204791968332396	-0.204791968332396	3.67272360639153	-0.204791968332396	-0.204791968332396	-0.204791968332396	-0.204791968332396	-0.204791968332396	-0.204791968332396	-0.204791968332396	-0.204791968332396	-0.204791968332396	-0.204791968332396	-0.204791968332396	-0.204791968332396	-0.204791968332396	-0.204791968332396	-0.204791968332396	-0.204791968332396	-0.204791968332396	-0.204791968332396	-0.204791968332396	-0.204791968332396	-0.204791968332396	-0.204791968332396	-0.204791968332396	-0.204791968332396	-0.204791968332396	-0.204791968332396	-0.204791968332396	-0.204791968332396	-0.204791968332396	-0.204791968332396	-0.204791968332396	-0.204791968332396	-0.204791968332396	-0.204791968332396	-0.204791968332396	-0.204791968332396	-0.204791968332396	-0.204791968332396	-0.204791968332396	-0.204791968332396	-0.204791968332396	-0.204791968332396	-0.204791968332396	-0.204791968332396	-0.204791968332396	-0.204791968332396	-0.204791968332396	-0.204791968332396	-0.204791968332396	-0.204791968332396	-0.204791968332396	-0.204791968332396	-0.204791968332396	-0.204791968332396	-0.204791968332396	-0.204791968332396	-0.204791968332396	-0.204791968332396	-0.204791968332396	-0.204791968332396	-0.204791968332396	-0.204791968332396	-0.204791968332396	-0.204791968332396	-0.204791968332396	-0.204791968332396	-0.204791968332396	-0.204791968332396	-0.204791968332396	-0.204791968332396	-0.204791968332396	-0.204791968332396	-0.204791968332396	-0.204791968332396	-0.204791968332396	-0.204791968332396	-0.204791968332396	-0.204791968332396	-0.204791968332396	-0.204791968332396	-0.204791968332396	-0.204791968332396	-0.204791968332396	-0.204791968332396	-0.204791968332396	-0.204791968332396	-0.204791968332396	-0.204791968332396	-0.204791968332396	-0.204791968332396	-0.204791968332396	-0.204791968332396	-0.204791968332396	-0.204791968332396	-0.204791968332396	-0.204791968332396	-0.204791968332396	-0.204791968332396	-0.204791968332396	-0.204791968332396	-0.204791968332396	-0.204791968332396	-0.204791968332396	-0.204791968332396	-0.204791968332396	-0.204791968332396	-0.204791968332396	-0.204791968332396	-0.204791968332396	-0.204791968332396	-0.204791968332396	-0.204791968332396	-0.204791968332396	-0.204791968332396	-0.204791968332396	-0.204791968332396	-0.204791968332396	-0.204791968332396	-0.204791968332396	-0.204791968332396	-0.204791968332396	-0.204791968332396	-0.204791968332396	-0.204791968332396	-0.204791968332396	-0.204791968332396	-0.204791968332396	-0.204791968332396	-0.204791968332396	-0.204791968332396	-0.204791968332396	-0.204791968332396	-0.204791968332396	-0.204791968332396	-0.204791968332396	-0.204791968332396	-0.204791968332396	-0.204791968332396	-0.204791968332396	-0.204791968332396	-0.204791968332396	-0.204791968332396	-0.204791968332396	-0.204791968332396	-0.204791968332396	-0.204791968332396	-0.204791968332396	-0.204791968332396	-0.204791968332396	-0.204791968332396	-0.204791968332396	-0.204791968332396	-0.204791968332396	-0.204791968332396	-0.204791968332396	-0.204791968332396	-0.204791968332396	-0.204791968332396	-0.204791968332396	-0.204791968332396	-0.204791968332396	-0.204791968332396	-0.204791968332396	-0.204791968332396	-0.204791968332396	-0.204791968332396	-0.204791968332396	-0.204791968332396	-0.204791968332396	-0.204791968332396	-0.204791968332396	-0.204791968332396	-0.204791968332396	-0.204791968332396	4.41561185107014	-0.204791968332396	-0.204791968332396	-0.204791968332396	-0.204791968332396	-0.204791968332396	-0.204791968332396	-0.204791968332396	-0.204791968332396	-0.204791968332396	-0.204791968332396	-0.204791968332396	-0.204791968332396	-0.204791968332396	-0.204791968332396	-0.204791968332396	-0.204791968332396	-0.204791968332396	-0.204791968332396	-0.204791968332396	-0.204791968332396	-0.204791968332396	-0.204791968332396	-0.204791968332396	-0.204791968332396	-0.204791968332396	-0.204791968332396	-0.204791968332396	-0.204791968332396	-0.204791968332396	-0.204791968332396	-0.204791968332396	-0.204791968332396	-0.204791968332396	-0.204791968332396	-0.204791968332396	-0.204791968332396	-0.204791968332396	-0.204791968332396	-0.204791968332396	-0.204791968332396	-0.204791968332396	-0.204791968332396	-0.204791968332396	-0.204791968332396	-0.204791968332396	-0.204791968332396	-0.204791968332396	-0.204791968332396	-0.204791968332396	-0.204791968332396	-0.204791968332396	-0.204791968332396	-0.204791968332396	-0.204791968332396	-0.204791968332396	-0.204791968332396	-0.204791968332396	-0.204791968332396	-0.204791968332396	-0.204791968332396	-0.204791968332396	-0.204791968332396	-0.204791968332396	-0.204791968332396	-0.204791968332396	-0.204791968332396	-0.204791968332396	-0.204791968332396	-0.204791968332396	-0.204791968332396	-0.204791968332396	-0.204791968332396	-0.204791968332396	-0.204791968332396	-0.204791968332396	-0.204791968332396	-0.204791968332396	-0.204791968332396	-0.204791968332396	-0.204791968332396	-0.204791968332396	-0.204791968332396	-0.204791968332396	-0.204791968332396	-0.204791968332396	-0.204791968332396	-0.204791968332396	-0.204791968332396	-0.204791968332396	-0.204791968332396	-0.204791968332396	-0.204791968332396	-0.204791968332396	-0.204791968332396	-0.204791968332396	-0.204791968332396	-0.204791968332396	-0.204791968332396	5.20617762864363	-0.204791968332396	-0.204791968332396	-0.204791968332396	-0.204791968332396	-0.204791968332396	-0.204791968332396	-0.204791968332396	-0.204791968332396	-0.204791968332396	-0.204791968332396	-0.204791968332396	-0.204791968332396	-0.204791968332396	-0.204791968332396	-0.204791968332396	-0.204791968332396	-0.204791968332396	-0.204791968332396	-0.204791968332396	-0.204791968332396	-0.204791968332396	-0.204791968332396	-0.204791968332396	-0.204791968332396	-0.204791968332396	-0.204791968332396	-0.204791968332396	-0.204791968332396	-0.204791968332396	-0.204791968332396	-0.204791968332396	-0.204791968332396	-0.204791968332396	-0.204791968332396	-0.204791968332396	-0.204791968332396	-0.204791968332396	-0.204791968332396	-0.204791968332396	-0.204791968332396	-0.204791968332396	-0.204791968332396	-0.204791968332396	-0.204791968332396	-0.204791968332396	-0.204791968332396	-0.204791968332396	-0.204791968332396	-0.204791968332396	-0.204791968332396	-0.204791968332396	-0.204791968332396	-0.204791968332396	-0.204791968332396	-0.204791968332396	-0.204791968332396	-0.204791968332396	-0.204791968332396	-0.204791968332396	-0.204791968332396	-0.204791968332396	-0.204791968332396	-0.204791968332396	-0.204791968332396	-0.204791968332396	-0.204791968332396	-0.204791968332396	-0.204791968332396	-0.204791968332396	-0.204791968332396	-0.204791968332396	-0.204791968332396	-0.204791968332396	-0.204791968332396	-0.204791968332396	-0.204791968332396	-0.204791968332396	-0.204791968332396	-0.204791968332396	-0.204791968332396	-0.204791968332396	-0.204791968332396	-0.204791968332396	-0.204791968332396	-0.204791968332396	-0.204791968332396	-0.204791968332396	-0.204791968332396	-0.204791968332396	-0.204791968332396	-0.204791968332396	-0.204791968332396	-0.204791968332396	-0.204791968332396	-0.204791968332396	-0.204791968332396	-0.204791968332396	-0.204791968332396	-0.204791968332396	-0.204791968332396	-0.204791968332396	-0.204791968332396	-0.204791968332396	-0.204791968332396	-0.204791968332396	-0.204791968332396	-0.204791968332396	-0.204791968332396	-0.204791968332396	-0.204791968332396	-0.204791968332396	-0.204791968332396	-0.204791968332396	-0.204791968332396	-0.204791968332396	-0.204791968332396	-0.204791968332396	-0.204791968332396	-0.204791968332396	4.88597329379367	4.82229685306865	-0.204791968332396	-0.204791968332396	-0.204791968332396	-0.204791968332396	-0.204791968332396	-0.204791968332396	-0.204791968332396	-0.204791968332396	-0.204791968332396	-0.204791968332396	-0.204791968332396	-0.204791968332396	-0.204791968332396	-0.204791968332396	-0.204791968332396	-0.204791968332396	-0.204791968332396	-0.204791968332396	-0.204791968332396	-0.204791968332396	-0.204791968332396	-0.204791968332396	-0.204791968332396	-0.204791968332396	-0.204791968332396	-0.204791968332396	-0.204791968332396	-0.204791968332396	-0.204791968332396	-0.204791968332396	-0.204791968332396	-0.204791968332396	-0.204791968332396	-0.204791968332396	-0.204791968332396	-0.204791968332396	-0.204791968332396	-0.204791968332396	-0.204791968332396	-0.204791968332396	-0.204791968332396	-0.204791968332396	-0.204791968332396	-0.204791968332396	-0.204791968332396	-0.204791968332396	-0.204791968332396	-0.204791968332396	-0.204791968332396	-0.204791968332396	-0.204791968332396	-0.204791968332396	-0.204791968332396	-0.204791968332396	-0.204791968332396	-0.204791968332396	-0.204791968332396	-0.204791968332396	-0.204791968332396	-0.204791968332396	-0.204791968332396	-0.204791968332396	-0.204791968332396	-0.204791968332396	-0.204791968332396	-0.204791968332396	-0.204791968332396	-0.204791968332396	-0.204791968332396	-0.204791968332396	-0.204791968332396	-0.204791968332396	-0.204791968332396	-0.204791968332396	-0.204791968332396	-0.204791968332396	-0.204791968332396	-0.204791968332396	-0.204791968332396	-0.204791968332396	-0.204791968332396	-0.204791968332396	-0.204791968332396	-0.204791968332396	-0.204791968332396	-0.204791968332396	-0.204791968332396	-0.204791968332396	-0.204791968332396	-0.204791968332396	-0.204791968332396	-0.204791968332396	-0.204791968332396	-0.204791968332396	-0.204791968332396	-0.204791968332396	-0.204791968332396	-0.204791968332396	-0.204791968332396	-0.204791968332396	-0.204791968332396	-0.204791968332396	-0.204791968332396	-0.204791968332396	-0.204791968332396	-0.204791968332396	-0.204791968332396	-0.204791968332396	-0.204791968332396	-0.204791968332396	-0.204791968332396	-0.204791968332396	-0.204791968332396	-0.204791968332396	-0.204791968332396	-0.204791968332396	-0.204791968332396	-0.204791968332396	-0.204791968332396	-0.204791968332396	-0.204791968332396	-0.204791968332396	-0.204791968332396	-0.204791968332396	-0.204791968332396	-0.204791968332396	-0.204791968332396	-0.204791968332396	-0.204791968332396	-0.204791968332396	-0.204791968332396	-0.204791968332396	-0.204791968332396	-0.204791968332396	-0.204791968332396	-0.204791968332396	-0.204791968332396	-0.204791968332396	-0.204791968332396	-0.204791968332396	-0.204791968332396	-0.204791968332396	-0.204791968332396	-0.204791968332396	-0.204791968332396	3.5206835714156	-0.204791968332396	-0.204791968332396	-0.204791968332396	-0.204791968332396	-0.204791968332396	-0.204791968332396	-0.204791968332396	-0.204791968332396	-0.204791968332396	-0.204791968332396	-0.204791968332396	-0.204791968332396	-0.204791968332396	-0.204791968332396	-0.204791968332396	-0.204791968332396	-0.204791968332396	-0.204791968332396	-0.204791968332396	-0.204791968332396	-0.204791968332396	-0.204791968332396	-0.204791968332396	-0.204791968332396	-0.204791968332396	-0.204791968332396	-0.204791968332396	-0.204791968332396	-0.204791968332396	-0.204791968332396	-0.204791968332396	-0.204791968332396	-0.204791968332396	-0.204791968332396	-0.204791968332396	-0.204791968332396	-0.204791968332396	-0.204791968332396	-0.204791968332396	-0.204791968332396	-0.204791968332396	-0.204791968332396	3.53589638702105	-0.204791968332396	-0.204791968332396	-0.204791968332396	-0.204791968332396	-0.204791968332396	-0.204791968332396	-0.204791968332396	-0.204791968332396	-0.204791968332396	-0.204791968332396	-0.204791968332396	-0.204791968332396	-0.204791968332396	-0.204791968332396	-0.204791968332396	-0.204791968332396	-0.204791968332396	-0.204791968332396	-0.204791968332396	-0.204791968332396	-0.204791968332396	-0.204791968332396	-0.204791968332396	-0.204791968332396	-0.204791968332396	-0.204791968332396	-0.204791968332396	-0.204791968332396	-0.204791968332396	-0.204791968332396	-0.204791968332396	-0.204791968332396	-0.204791968332396	-0.204791968332396	-0.204791968332396	-0.204791968332396	-0.204791968332396	-0.204791968332396	-0.204791968332396	-0.204791968332396	-0.204791968332396	-0.204791968332396	-0.204791968332396	-0.204791968332396	-0.204791968332396	-0.204791968332396	-0.204791968332396	-0.204791968332396	-0.204791968332396	-0.204791968332396	-0.204791968332396	-0.204791968332396	-0.204791968332396	-0.204791968332396	-0.204791968332396	-0.204791968332396	-0.204791968332396	-0.204791968332396	-0.204791968332396	-0.204791968332396	-0.204791968332396	-0.204791968332396	-0.204791968332396	-0.204791968332396	-0.204791968332396	-0.204791968332396	-0.204791968332396	-0.204791968332396	-0.204791968332396	-0.204791968332396	-0.204791968332396	-0.204791968332396	-0.204791968332396	-0.204791968332396	-0.204791968332396	-0.204791968332396	-0.204791968332396	-0.204791968332396	-0.204791968332396	-0.204791968332396	-0.204791968332396	-0.204791968332396	-0.204791968332396	-0.204791968332396	-0.204791968332396	-0.204791968332396	-0.204791968332396	-0.204791968332396	-0.204791968332396	-0.204791968332396	-0.204791968332396	-0.204791968332396	-0.204791968332396	-0.204791968332396	-0.204791968332396	-0.204791968332396	-0.204791968332396	-0.204791968332396	-0.204791968332396	-0.204791968332396	-0.204791968332396	-0.204791968332396	-0.204791968332396	-0.204791968332396	-0.204791968332396	-0.204791968332396	-0.204791968332396	-0.204791968332396	-0.204791968332396	-0.204791968332396	-0.204791968332396	-0.204791968332396	-0.204791968332396	-0.204791968332396	-0.204791968332396	3.7118185433375	-0.204791968332396	-0.204791968332396	-0.204791968332396	-0.204791968332396	-0.204791968332396	-0.204791968332396	-0.204791968332396	-0.204791968332396	-0.204791968332396	-0.204791968332396	-0.204791968332396	-0.204791968332396	-0.204791968332396	-0.204791968332396	-0.204791968332396	-0.204791968332396	-0.204791968332396	-0.204791968332396	-0.204791968332396	5.20254613852716	-0.204791968332396	-0.204791968332396	-0.204791968332396	-0.204791968332396	-0.204791968332396	-0.204791968332396	-0.204791968332396	-0.204791968332396	-0.204791968332396	-0.204791968332396	-0.204791968332396	-0.204791968332396	-0.204791968332396	-0.204791968332396	-0.204791968332396	-0.204791968332396	-0.204791968332396	-0.204791968332396	-0.204791968332396	-0.204791968332396	-0.204791968332396	-0.204791968332396	-0.204791968332396	-0.204791968332396	-0.204791968332396	-0.204791968332396	-0.204791968332396	-0.204791968332396	-0.204791968332396	-0.204791968332396	-0.204791968332396	-0.204791968332396	-0.204791968332396	-0.204791968332396	-0.204791968332396	-0.204791968332396	-0.204791968332396	-0.204791968332396	-0.204791968332396	-0.204791968332396	-0.204791968332396	4.34416736581247	-0.204791968332396	-0.204791968332396	-0.204791968332396	-0.204791968332396	-0.204791968332396	-0.204791968332396	-0.204791968332396	-0.204791968332396	-0.204791968332396	-0.204791968332396	-0.204791968332396	-0.204791968332396	-0.204791968332396	-0.204791968332396	-0.204791968332396	-0.204791968332396	-0.204791968332396	-0.204791968332396	-0.204791968332396	-0.204791968332396	-0.204791968332396	-0.204791968332396	-0.204791968332396	-0.204791968332396	2.93137802012167	-0.204791968332396	-0.204791968332396	-0.204791968332396	-0.204791968332396	-0.204791968332396	-0.204791968332396	-0.204791968332396	-0.204791968332396	-0.204791968332396	-0.204791968332396	-0.204791968332396	-0.204791968332396	-0.204791968332396	-0.204791968332396	-0.204791968332396	-0.204791968332396	-0.204791968332396	-0.204791968332396	-0.204791968332396	-0.204791968332396	-0.204791968332396	-0.204791968332396	-0.204791968332396	-0.204791968332396	-0.204791968332396	-0.204791968332396	-0.204791968332396	-0.204791968332396	-0.204791968332396	-0.204791968332396	-0.204791968332396	-0.204791968332396	-0.204791968332396	-0.204791968332396	-0.204791968332396	-0.204791968332396	-0.204791968332396	-0.204791968332396	-0.204791968332396	-0.204791968332396	-0.204791968332396	-0.204791968332396	-0.204791968332396	-0.204791968332396	-0.204791968332396	-0.204791968332396	-0.204791968332396	-0.204791968332396	-0.204791968332396	-0.204791968332396	-0.204791968332396	-0.204791968332396	-0.204791968332396	-0.204791968332396	-0.204791968332396	-0.204791968332396	-0.204791968332396	-0.204791968332396	-0.204791968332396	-0.204791968332396	-0.204791968332396	-0.204791968332396	-0.204791968332396	-0.204791968332396	-0.204791968332396	-0.204791968332396	-0.204791968332396	-0.204791968332396	-0.204791968332396	-0.204791968332396	-0.204791968332396	-0.204791968332396	4.64226151048663	-0.204791968332396	-0.204791968332396	-0.204791968332396	-0.204791968332396	-0.204791968332396	-0.204791968332396	-0.204791968332396	-0.204791968332396	-0.204791968332396	-0.204791968332396	-0.204791968332396	-0.204791968332396	-0.204791968332396	-0.204791968332396	-0.204791968332396	-0.204791968332396	-0.204791968332396	-0.204791968332396	-0.204791968332396	-0.204791968332396	-0.204791968332396	-0.204791968332396	-0.204791968332396	-0.204791968332396	-0.204791968332396	-0.204791968332396	-0.204791968332396	-0.204791968332396	-0.204791968332396	-0.204791968332396	-0.204791968332396	-0.204791968332396	-0.204791968332396	-0.204791968332396	-0.204791968332396	-0.204791968332396	-0.204791968332396	-0.204791968332396	-0.204791968332396	-0.204791968332396	-0.204791968332396	-0.204791968332396	-0.204791968332396	-0.204791968332396	-0.204791968332396	-0.204791968332396	-0.204791968332396	-0.204791968332396	-0.204791968332396	-0.204791968332396	-0.204791968332396	-0.204791968332396	-0.204791968332396	-0.204791968332396	-0.204791968332396	-0.204791968332396	-0.204791968332396	-0.204791968332396	-0.204791968332396	-0.204791968332396	-0.204791968332396	-0.204791968332396	-0.204791968332396	-0.204791968332396	-0.204791968332396	-0.204791968332396	-0.204791968332396	-0.204791968332396	-0.204791968332396	-0.204791968332396	-0.204791968332396	-0.204791968332396	-0.204791968332396	-0.204791968332396	-0.204791968332396	-0.204791968332396	-0.204791968332396	-0.204791968332396	-0.204791968332396	-0.204791968332396	-0.204791968332396	-0.204791968332396	-0.204791968332396	-0.204791968332396	-0.204791968332396	-0.204791968332396	-0.204791968332396	-0.204791968332396	-0.204791968332396	-0.204791968332396	-0.204791968332396	-0.204791968332396	-0.204791968332396	-0.204791968332396	-0.204791968332396	-0.204791968332396	-0.204791968332396	-0.204791968332396	-0.204791968332396	-0.204791968332396	-0.204791968332396	-0.204791968332396	-0.204791968332396	-0.204791968332396	-0.204791968332396	-0.204791968332396	-0.204791968332396	-0.204791968332396	-0.204791968332396	-0.204791968332396	-0.204791968332396	-0.204791968332396	-0.204791968332396	-0.204791968332396	-0.204791968332396	-0.204791968332396	-0.204791968332396	-0.204791968332396	-0.204791968332396	-0.204791968332396	-0.204791968332396	-0.204791968332396	-0.204791968332396	-0.204791968332396	-0.204791968332396	-0.204791968332396	-0.204791968332396	-0.204791968332396	-0.204791968332396	-0.204791968332396	-0.204791968332396	-0.204791968332396	-0.204791968332396	-0.204791968332396	-0.204791968332396	-0.204791968332396	-0.204791968332396	-0.204791968332396	-0.204791968332396	-0.204791968332396	-0.204791968332396	-0.204791968332396	-0.204791968332396	-0.204791968332396	-0.204791968332396	-0.204791968332396	-0.204791968332396	-0.204791968332396	-0.204791968332396	-0.204791968332396	-0.204791968332396	-0.204791968332396	-0.204791968332396	-0.204791968332396	-0.204791968332396	-0.204791968332396	-0.204791968332396	-0.204791968332396	-0.204791968332396	-0.204791968332396	-0.204791968332396	-0.204791968332396	-0.204791968332396	-0.204791968332396	-0.204791968332396	-0.204791968332396	-0.204791968332396	-0.204791968332396	-0.204791968332396	-0.204791968332396	-0.204791968332396	-0.204791968332396	-0.204791968332396	-0.204791968332396	-0.204791968332396	-0.204791968332396	-0.204791968332396	-0.204791968332396	-0.204791968332396	-0.204791968332396	-0.204791968332396	-0.204791968332396	-0.204791968332396	-0.204791968332396	-0.204791968332396	-0.204791968332396	-0.204791968332396	-0.204791968332396	-0.204791968332396	-0.204791968332396	-0.204791968332396	-0.204791968332396	-0.204791968332396	-0.204791968332396	-0.204791968332396	-0.204791968332396	-0.204791968332396	-0.204791968332396	-0.204791968332396	-0.204791968332396	-0.204791968332396	-0.204791968332396	-0.204791968332396	-0.204791968332396	-0.204791968332396	-0.204791968332396	-0.204791968332396	-0.204791968332396	-0.204791968332396	-0.204791968332396	-0.204791968332396	-0.204791968332396	-0.204791968332396	-0.204791968332396	-0.204791968332396	-0.204791968332396	-0.204791968332396	-0.204791968332396	-0.204791968332396	-0.204791968332396	-0.204791968332396	-0.204791968332396	-0.204791968332396	-0.204791968332396	-0.204791968332396	-0.204791968332396	-0.204791968332396	-0.204791968332396	-0.204791968332396	-0.204791968332396	-0.204791968332396	-0.204791968332396	-0.204791968332396	-0.204791968332396	-0.204791968332396	-0.204791968332396	-0.204791968332396	-0.204791968332396	-0.204791968332396	-0.204791968332396	-0.204791968332396	-0.204791968332396	-0.204791968332396	-0.204791968332396	-0.204791968332396	-0.204791968332396	-0.204791968332396	-0.204791968332396	-0.204791968332396	-0.204791968332396	-0.204791968332396	-0.204791968332396	-0.204791968332396	-0.204791968332396	-0.204791968332396	-0.204791968332396	-0.204791968332396	-0.204791968332396	-0.204791968332396	-0.204791968332396	-0.204791968332396	-0.204791968332396	-0.204791968332396	-0.204791968332396	-0.204791968332396	-0.204791968332396	-0.204791968332396	-0.204791968332396	-0.204791968332396	-0.204791968332396	-0.204791968332396	-0.204791968332396	-0.204791968332396	-0.204791968332396	-0.204791968332396	-0.204791968332396	-0.204791968332396	-0.204791968332396	4.3593724849017	-0.204791968332396	-0.204791968332396	-0.204791968332396	-0.204791968332396	-0.204791968332396	-0.204791968332396	-0.204791968332396	-0.204791968332396	-0.204791968332396	-0.204791968332396	-0.204791968332396	-0.204791968332396	-0.204791968332396	-0.204791968332396	-0.204791968332396	-0.204791968332396	-0.204791968332396	-0.204791968332396	-0.204791968332396	-0.204791968332396	-0.204791968332396	-0.204791968332396	-0.204791968332396	-0.204791968332396	-0.204791968332396	-0.204791968332396	-0.204791968332396	-0.204791968332396	-0.204791968332396	-0.204791968332396	-0.204791968332396	-0.204791968332396	-0.204791968332396	-0.204791968332396	-0.204791968332396	-0.204791968332396	-0.204791968332396	-0.204791968332396	-0.204791968332396	-0.204791968332396	-0.204791968332396	-0.204791968332396	-0.204791968332396	-0.204791968332396	-0.204791968332396	-0.204791968332396	-0.204791968332396	-0.204791968332396	-0.204791968332396	-0.204791968332396	-0.204791968332396	-0.204791968332396	-0.204791968332396	-0.204791968332396	-0.204791968332396	-0.204791968332396	-0.204791968332396	-0.204791968332396	-0.204791968332396	-0.204791968332396	-0.204791968332396	-0.204791968332396	-0.204791968332396	-0.204791968332396	-0.204791968332396	-0.204791968332396	-0.204791968332396	-0.204791968332396	-0.204791968332396	-0.204791968332396	-0.204791968332396	-0.204791968332396	-0.204791968332396	-0.204791968332396	-0.204791968332396	-0.204791968332396	-0.204791968332396	-0.204791968332396	-0.204791968332396	-0.204791968332396	-0.204791968332396	-0.204791968332396	-0.204791968332396	-0.204791968332396	-0.204791968332396	-0.204791968332396	-0.204791968332396	-0.204791968332396	-0.204791968332396	-0.204791968332396	-0.204791968332396	-0.204791968332396	-0.204791968332396	-0.204791968332396	-0.204791968332396	-0.204791968332396	-0.204791968332396	-0.204791968332396	-0.204791968332396	-0.204791968332396	-0.204791968332396	-0.204791968332396	-0.204791968332396	-0.204791968332396	-0.204791968332396	-0.204791968332396	-0.204791968332396	-0.204791968332396	-0.204791968332396	-0.204791968332396	-0.204791968332396	-0.204791968332396	-0.204791968332396	-0.204791968332396	-0.204791968332396	-0.204791968332396	-0.204791968332396	-0.204791968332396	-0.204791968332396	-0.204791968332396	-0.204791968332396	-0.204791968332396	-0.204791968332396	-0.204791968332396	-0.204791968332396	-0.204791968332396	-0.204791968332396	-0.204791968332396	-0.204791968332396	-0.204791968332396	-0.204791968332396	-0.204791968332396	-0.204791968332396	-0.204791968332396	-0.204791968332396	-0.204791968332396	-0.204791968332396	-0.204791968332396	-0.204791968332396	-0.204791968332396	-0.204791968332396	-0.204791968332396	-0.204791968332396	-0.204791968332396	-0.204791968332396	-0.204791968332396	-0.204791968332396	-0.204791968332396	-0.204791968332396	-0.204791968332396	-0.204791968332396	-0.204791968332396	-0.204791968332396	-0.204791968332396	-0.204791968332396	-0.204791968332396	-0.204791968332396	-0.204791968332396	-0.204791968332396	-0.204791968332396	-0.204791968332396	-0.204791968332396	-0.204791968332396	-0.204791968332396	-0.204791968332396	-0.204791968332396	-0.204791968332396	-0.204791968332396	-0.204791968332396	-0.204791968332396	-0.204791968332396	-0.204791968332396	-0.204791968332396	-0.204791968332396	-0.204791968332396	-0.204791968332396	-0.204791968332396	-0.204791968332396	-0.204791968332396	-0.204791968332396	-0.204791968332396	-0.204791968332396	-0.204791968332396	-0.204791968332396	-0.204791968332396	-0.204791968332396	-0.204791968332396	-0.204791968332396	-0.204791968332396	-0.204791968332396	-0.204791968332396	-0.204791968332396	-0.204791968332396	-0.204791968332396	-0.204791968332396	-0.204791968332396	-0.204791968332396	-0.204791968332396	-0.204791968332396	-0.204791968332396	-0.204791968332396	-0.204791968332396	-0.204791968332396	-0.204791968332396	-0.204791968332396	-0.204791968332396	-0.204791968332396	-0.204791968332396	-0.204791968332396	3.30351514186328	-0.204791968332396	-0.204791968332396	-0.204791968332396	-0.204791968332396	-0.204791968332396	-0.204791968332396	-0.204791968332396	-0.204791968332396	-0.204791968332396	-0.204791968332396	-0.204791968332396	-0.204791968332396	-0.204791968332396	-0.204791968332396	-0.204791968332396	-0.204791968332396	-0.204791968332396	-0.204791968332396	-0.204791968332396	-0.204791968332396	-0.204791968332396	-0.204791968332396	-0.204791968332396	-0.204791968332396	-0.204791968332396	-0.204791968332396	-0.204791968332396	-0.204791968332396	-0.204791968332396	-0.204791968332396	-0.204791968332396	-0.204791968332396	-0.204791968332396	-0.204791968332396	-0.204791968332396	-0.204791968332396	-0.204791968332396	-0.204791968332396	-0.204791968332396	-0.204791968332396	-0.204791968332396	-0.204791968332396	-0.204791968332396	-0.204791968332396	-0.204791968332396	-0.204791968332396	-0.204791968332396	-0.204791968332396	-0.204791968332396	-0.204791968332396	-0.204791968332396	-0.204791968332396	-0.204791968332396	-0.204791968332396	-0.204791968332396	-0.204791968332396	-0.204791968332396	-0.204791968332396	-0.204791968332396	-0.204791968332396	-0.204791968332396	-0.204791968332396	-0.204791968332396	-0.204791968332396	-0.204791968332396	-0.204791968332396	-0.204791968332396	-0.204791968332396	-0.204791968332396	-0.204791968332396	-0.204791968332396	-0.204791968332396	-0.204791968332396	-0.204791968332396	-0.204791968332396	-0.204791968332396	-0.204791968332396	-0.204791968332396	-0.204791968332396	-0.204791968332396	-0.204791968332396	-0.204791968332396	-0.204791968332396	-0.204791968332396	-0.204791968332396	-0.204791968332396	-0.204791968332396	-0.204791968332396	-0.204791968332396	-0.204791968332396	-0.204791968332396	-0.204791968332396	-0.204791968332396	-0.204791968332396	-0.204791968332396	-0.204791968332396	-0.204791968332396	3.01092952249104	-0.204791968332396	-0.204791968332396	-0.204791968332396	-0.204791968332396	-0.204791968332396	-0.204791968332396	-0.204791968332396	-0.204791968332396	-0.204791968332396	-0.204791968332396	-0.204791968332396	-0.204791968332396	-0.204791968332396	-0.204791968332396	-0.204791968332396	-0.204791968332396	-0.204791968332396	-0.204791968332396	-0.204791968332396	-0.204791968332396	-0.204791968332396	-0.204791968332396	-0.204791968332396	-0.204791968332396	-0.204791968332396	-0.204791968332396	-0.204791968332396	-0.204791968332396	-0.204791968332396	-0.204791968332396	-0.204791968332396	-0.204791968332396	-0.204791968332396	-0.204791968332396	-0.204791968332396	-0.204791968332396	-0.204791968332396	-0.204791968332396	-0.204791968332396	-0.204791968332396	-0.204791968332396	-0.204791968332396	-0.204791968332396	-0.204791968332396	-0.204791968332396	-0.204791968332396	-0.204791968332396	-0.204791968332396	-0.204791968332396	-0.204791968332396	-0.204791968332396	-0.204791968332396	-0.204791968332396	-0.204791968332396	-0.204791968332396	-0.204791968332396	-0.204791968332396	-0.204791968332396	-0.204791968332396	-0.204791968332396	-0.204791968332396	-0.204791968332396	-0.204791968332396	-0.204791968332396	-0.204791968332396	-0.204791968332396	-0.204791968332396	-0.204791968332396	-0.204791968332396	-0.204791968332396	-0.204791968332396	-0.204791968332396	-0.204791968332396	-0.204791968332396	-0.204791968332396	-0.204791968332396	-0.204791968332396	-0.204791968332396	-0.204791968332396	-0.204791968332396	-0.204791968332396	-0.204791968332396	-0.204791968332396	-0.204791968332396	-0.204791968332396	-0.204791968332396	-0.204791968332396	-0.204791968332396	-0.204791968332396	-0.204791968332396	-0.204791968332396	-0.204791968332396	-0.204791968332396	-0.204791968332396	-0.204791968332396	-0.204791968332396	-0.204791968332396	-0.204791968332396	-0.204791968332396	-0.204791968332396	-0.204791968332396	-0.204791968332396	-0.204791968332396	-0.204791968332396	-0.204791968332396	-0.204791968332396	-0.204791968332396	-0.204791968332396	-0.204791968332396	-0.204791968332396	-0.204791968332396	-0.204791968332396	-0.204791968332396	-0.204791968332396	-0.204791968332396	-0.204791968332396	-0.204791968332396	-0.204791968332396	-0.204791968332396	-0.204791968332396	-0.204791968332396	-0.204791968332396	-0.204791968332396	-0.204791968332396	-0.204791968332396	-0.204791968332396	-0.204791968332396	-0.204791968332396	-0.204791968332396	-0.204791968332396	-0.204791968332396	-0.204791968332396	-0.204791968332396	-0.204791968332396	-0.204791968332396	-0.204791968332396	-0.204791968332396	-0.204791968332396	-0.204791968332396	-0.204791968332396	-0.204791968332396	-0.204791968332396	-0.204791968332396	-0.204791968332396	-0.204791968332396	-0.204791968332396	-0.204791968332396	-0.204791968332396	-0.204791968332396	-0.204791968332396	-0.204791968332396	-0.204791968332396	-0.204791968332396	-0.204791968332396	-0.204791968332396	-0.204791968332396	-0.204791968332396	-0.204791968332396	-0.204791968332396	-0.204791968332396	-0.204791968332396	-0.204791968332396	-0.204791968332396	-0.204791968332396	-0.204791968332396	-0.204791968332396	-0.204791968332396	-0.204791968332396	-0.204791968332396	-0.204791968332396	-0.204791968332396	-0.204791968332396	-0.204791968332396	-0.204791968332396	-0.204791968332396	-0.204791968332396	-0.204791968332396	-0.204791968332396	-0.204791968332396	-0.204791968332396	-0.204791968332396	-0.204791968332396	-0.204791968332396	-0.204791968332396	-0.204791968332396	-0.204791968332396	-0.204791968332396	-0.204791968332396	-0.204791968332396	-0.204791968332396	2.54560425342334	-0.204791968332396	-0.204791968332396	-0.204791968332396	-0.204791968332396	-0.204791968332396	-0.204791968332396	-0.204791968332396	-0.204791968332396	-0.204791968332396	-0.204791968332396	-0.204791968332396	-0.204791968332396	-0.204791968332396	-0.204791968332396	-0.204791968332396	-0.204791968332396	-0.204791968332396	-0.204791968332396	-0.204791968332396	-0.204791968332396	-0.204791968332396	-0.204791968332396	-0.204791968332396	-0.204791968332396	-0.204791968332396	-0.204791968332396	-0.204791968332396	-0.204791968332396	-0.204791968332396	-0.204791968332396	-0.204791968332396	-0.204791968332396	-0.204791968332396	-0.204791968332396	-0.204791968332396	-0.204791968332396	-0.204791968332396	-0.204791968332396	-0.204791968332396	-0.204791968332396	-0.204791968332396	-0.204791968332396	-0.204791968332396	-0.204791968332396	-0.204791968332396	-0.204791968332396	-0.204791968332396	-0.204791968332396	-0.204791968332396	-0.204791968332396	-0.204791968332396	-0.204791968332396	-0.204791968332396	-0.204791968332396	-0.204791968332396	-0.204791968332396	-0.204791968332396	-0.204791968332396	-0.204791968332396	-0.204791968332396	-0.204791968332396	-0.204791968332396	-0.204791968332396	-0.204791968332396	-0.204791968332396	-0.204791968332396	-0.204791968332396	-0.204791968332396	-0.204791968332396	-0.204791968332396	-0.204791968332396	-0.204791968332396	-0.204791968332396	-0.204791968332396	-0.204791968332396	-0.204791968332396	-0.204791968332396	-0.204791968332396	-0.204791968332396	-0.204791968332396	-0.204791968332396	-0.204791968332396	-0.204791968332396	-0.204791968332396	-0.204791968332396	-0.204791968332396	-0.204791968332396	-0.204791968332396	-0.204791968332396	-0.204791968332396	-0.204791968332396	-0.204791968332396	-0.204791968332396	-0.204791968332396	-0.204791968332396	-0.204791968332396	-0.204791968332396	-0.204791968332396	-0.204791968332396	-0.204791968332396	-0.204791968332396	-0.204791968332396	-0.204791968332396	-0.204791968332396	-0.204791968332396	-0.204791968332396	-0.204791968332396	-0.204791968332396	-0.204791968332396	-0.204791968332396	-0.204791968332396	-0.204791968332396	-0.204791968332396	-0.204791968332396	-0.204791968332396	-0.204791968332396	-0.204791968332396	-0.204791968332396	-0.204791968332396	-0.204791968332396	-0.204791968332396	-0.204791968332396	-0.204791968332396	-0.204791968332396	-0.204791968332396	-0.204791968332396	-0.204791968332396	-0.204791968332396	-0.204791968332396	-0.204791968332396	-0.204791968332396	-0.204791968332396	-0.204791968332396	-0.204791968332396	-0.204791968332396	-0.204791968332396	-0.204791968332396	-0.204791968332396	-0.204791968332396	-0.204791968332396	-0.204791968332396	-0.204791968332396	-0.204791968332396	-0.204791968332396	-0.204791968332396	-0.204791968332396	-0.204791968332396	-0.204791968332396	-0.204791968332396	-0.204791968332396	-0.204791968332396	-0.204791968332396	-0.204791968332396	-0.204791968332396	-0.204791968332396	-0.204791968332396	-0.204791968332396	-0.204791968332396	-0.204791968332396	-0.204791968332396	-0.204791968332396	-0.204791968332396	-0.204791968332396	-0.204791968332396	-0.204791968332396	-0.204791968332396	-0.204791968332396	-0.204791968332396	-0.204791968332396	-0.204791968332396	-0.204791968332396	-0.204791968332396	-0.204791968332396	-0.204791968332396	-0.204791968332396	-0.204791968332396	-0.204791968332396	4.04796109776415	-0.204791968332396	-0.204791968332396	-0.204791968332396	-0.204791968332396	-0.204791968332396	-0.204791968332396	-0.204791968332396	-0.204791968332396	-0.204791968332396	-0.204791968332396	-0.204791968332396	-0.204791968332396	-0.204791968332396	-0.204791968332396	-0.204791968332396	-0.204791968332396	-0.204791968332396	-0.204791968332396	1.89212505115088	-0.204791968332396	-0.204791968332396	-0.204791968332396	-0.204791968332396	-0.204791968332396	1.80518868928621	-0.204791968332396	-0.204791968332396	-0.204791968332396	-0.204791968332396	-0.204791968332396	-0.204791968332396	-0.204791968332396	-0.204791968332396	-0.204791968332396	-0.204791968332396	-0.204791968332396	-0.204791968332396	-0.204791968332396	-0.204791968332396	-0.204791968332396	-0.204791968332396	-0.204791968332396	-0.204791968332396	-0.204791968332396	-0.204791968332396	-0.204791968332396	-0.204791968332396	-0.204791968332396	-0.204791968332396	-0.204791968332396	-0.204791968332396	-0.204791968332396	-0.204791968332396	-0.204791968332396	-0.204791968332396	-0.204791968332396	-0.204791968332396	-0.204791968332396	-0.204791968332396	-0.204791968332396	-0.204791968332396	-0.204791968332396	-0.204791968332396	-0.204791968332396	-0.204791968332396	-0.204791968332396	-0.204791968332396	-0.204791968332396	-0.204791968332396	-0.204791968332396	-0.204791968332396	-0.204791968332396	-0.204791968332396	-0.204791968332396	-0.204791968332396	-0.204791968332396	-0.204791968332396	-0.204791968332396	-0.204791968332396	-0.204791968332396	-0.204791968332396	-0.204791968332396	-0.204791968332396	-0.204791968332396	-0.204791968332396	-0.204791968332396	-0.204791968332396	-0.204791968332396	-0.204791968332396	-0.204791968332396	-0.204791968332396	-0.204791968332396	-0.204791968332396	-0.204791968332396	-0.204791968332396	-0.204791968332396	-0.204791968332396	-0.204791968332396	-0.204791968332396	-0.204791968332396	-0.204791968332396	-0.204791968332396	-0.204791968332396	-0.204791968332396	-0.204791968332396	-0.204791968332396	-0.204791968332396	-0.204791968332396	-0.204791968332396	-0.204791968332396	-0.204791968332396	-0.204791968332396	-0.204791968332396	-0.204791968332396	-0.204791968332396	-0.204791968332396	-0.204791968332396	-0.204791968332396	-0.204791968332396	-0.204791968332396	-0.204791968332396	-0.204791968332396	-0.204791968332396	-0.204791968332396	-0.204791968332396	-0.204791968332396	-0.204791968332396	-0.204791968332396	-0.204791968332396	-0.204791968332396	-0.204791968332396	-0.204791968332396	-0.204791968332396	-0.204791968332396	-0.204791968332396	-0.204791968332396	-0.204791968332396	-0.204791968332396	-0.204791968332396	-0.204791968332396	-0.204791968332396	-0.204791968332396	-0.204791968332396	-0.204791968332396	-0.204791968332396	-0.204791968332396	-0.204791968332396	-0.204791968332396	-0.204791968332396	5.34754477498856	-0.204791968332396	-0.204791968332396	-0.204791968332396	-0.204791968332396	-0.204791968332396	-0.204791968332396	-0.204791968332396	-0.204791968332396	-0.204791968332396	-0.204791968332396	-0.204791968332396	-0.204791968332396	-0.204791968332396	-0.204791968332396	-0.204791968332396	-0.204791968332396	-0.204791968332396	-0.204791968332396	-0.204791968332396	-0.204791968332396	-0.204791968332396	-0.204791968332396	-0.204791968332396	-0.204791968332396	-0.204791968332396	-0.204791968332396	-0.204791968332396	-0.204791968332396	-0.204791968332396	-0.204791968332396	-0.204791968332396	-0.204791968332396	-0.204791968332396	-0.204791968332396	-0.204791968332396	-0.204791968332396	-0.204791968332396	-0.204791968332396	-0.204791968332396	-0.204791968332396	-0.204791968332396	-0.204791968332396	-0.204791968332396	-0.204791968332396	-0.204791968332396	-0.204791968332396	-0.204791968332396	-0.204791968332396	-0.204791968332396	-0.204791968332396	-0.204791968332396	-0.204791968332396	-0.204791968332396	-0.204791968332396	-0.204791968332396	-0.204791968332396	-0.204791968332396	-0.204791968332396	-0.204791968332396	-0.204791968332396	-0.204791968332396	-0.204791968332396	-0.204791968332396	-0.204791968332396	-0.204791968332396	-0.204791968332396	-0.204791968332396	-0.204791968332396	-0.204791968332396	2.94004436456962	-0.204791968332396	-0.204791968332396	-0.204791968332396	-0.204791968332396	-0.204791968332396	-0.204791968332396	-0.204791968332396	-0.204791968332396	-0.204791968332396	-0.204791968332396	-0.204791968332396	-0.204791968332396	-0.204791968332396	-0.204791968332396	-0.204791968332396	-0.204791968332396	-0.204791968332396	-0.204791968332396	-0.204791968332396	-0.204791968332396	-0.204791968332396	-0.204791968332396	-0.204791968332396	-0.204791968332396	-0.204791968332396	-0.204791968332396	-0.204791968332396	-0.204791968332396	-0.204791968332396	-0.204791968332396	-0.204791968332396	-0.204791968332396	-0.204791968332396	-0.204791968332396	-0.204791968332396	-0.204791968332396	-0.204791968332396	-0.204791968332396	-0.204791968332396	-0.204791968332396	-0.204791968332396	-0.204791968332396	-0.204791968332396	-0.204791968332396	-0.204791968332396	-0.204791968332396	-0.204791968332396	-0.204791968332396	-0.204791968332396	-0.204791968332396	-0.204791968332396	-0.204791968332396	-0.204791968332396	-0.204791968332396	-0.204791968332396	-0.204791968332396	-0.204791968332396	-0.204791968332396	-0.204791968332396	-0.204791968332396	-0.204791968332396	-0.204791968332396	-0.204791968332396	-0.204791968332396	-0.204791968332396	-0.204791968332396	-0.204791968332396	-0.204791968332396	-0.204791968332396	-0.204791968332396	-0.204791968332396	-0.204791968332396	-0.204791968332396	-0.204791968332396	-0.204791968332396	-0.204791968332396	-0.204791968332396	-0.204791968332396	-0.204791968332396	-0.204791968332396	-0.204791968332396	-0.204791968332396	-0.204791968332396	-0.204791968332396	-0.204791968332396	-0.204791968332396	-0.204791968332396	-0.204791968332396	-0.204791968332396	-0.204791968332396	-0.204791968332396	-0.204791968332396	-0.204791968332396	-0.204791968332396	-0.204791968332396	-0.204791968332396	-0.204791968332396	-0.204791968332396	-0.204791968332396	-0.204791968332396	-0.204791968332396	-0.204791968332396	-0.204791968332396	-0.204791968332396	-0.204791968332396	-0.204791968332396	-0.204791968332396	-0.204791968332396	-0.204791968332396	-0.204791968332396	-0.204791968332396	-0.204791968332396	-0.204791968332396	-0.204791968332396	-0.204791968332396	-0.204791968332396	-0.204791968332396	-0.204791968332396	-0.204791968332396	-0.204791968332396	-0.204791968332396	-0.204791968332396	-0.204791968332396	-0.204791968332396	5.58594986880342	-0.204791968332396	-0.204791968332396	-0.204791968332396	-0.204791968332396	-0.204791968332396	-0.204791968332396	-0.204791968332396	-0.204791968332396	-0.204791968332396	-0.204791968332396	-0.204791968332396	-0.204791968332396	-0.204791968332396	-0.204791968332396	-0.204791968332396	-0.204791968332396	-0.204791968332396	-0.204791968332396	-0.204791968332396	-0.204791968332396	-0.204791968332396	-0.204791968332396	-0.204791968332396	-0.204791968332396	6.10061026153346	-0.204791968332396	-0.204791968332396	-0.204791968332396	-0.204791968332396	-0.204791968332396	-0.204791968332396	-0.204791968332396	-0.204791968332396	-0.204791968332396	-0.204791968332396	-0.204791968332396	-0.204791968332396	-0.204791968332396	-0.204791968332396	-0.204791968332396	-0.204791968332396	-0.204791968332396	-0.204791968332396	-0.204791968332396	-0.204791968332396	-0.204791968332396	-0.204791968332396	-0.204791968332396	-0.204791968332396	-0.204791968332396	-0.204791968332396	-0.204791968332396	-0.204791968332396	-0.204791968332396	-0.204791968332396	-0.204791968332396	-0.204791968332396	-0.204791968332396	-0.204791968332396	-0.204791968332396	-0.204791968332396	-0.204791968332396	-0.204791968332396	-0.204791968332396	-0.204791968332396	-0.204791968332396	-0.204791968332396	-0.204791968332396	-0.204791968332396	-0.204791968332396	-0.204791968332396	-0.204791968332396	-0.204791968332396	-0.204791968332396	-0.204791968332396	-0.204791968332396	-0.204791968332396	-0.204791968332396	-0.204791968332396	-0.204791968332396	-0.204791968332396	-0.204791968332396	-0.204791968332396	-0.204791968332396	-0.204791968332396	-0.204791968332396	-0.204791968332396	-0.204791968332396	-0.204791968332396	-0.204791968332396	-0.204791968332396	-0.204791968332396	-0.204791968332396	-0.204791968332396	-0.204791968332396	-0.204791968332396	-0.204791968332396	-0.204791968332396	-0.204791968332396	-0.204791968332396	-0.204791968332396	-0.204791968332396	-0.204791968332396	-0.204791968332396	-0.204791968332396	-0.204791968332396	-0.204791968332396	-0.204791968332396	-0.204791968332396	-0.204791968332396	8.17209655806189	-0.204791968332396	-0.204791968332396	-0.204791968332396	-0.204791968332396	-0.204791968332396	-0.204791968332396	-0.204791968332396	-0.204791968332396	-0.204791968332396	-0.204791968332396	-0.204791968332396	-0.204791968332396	-0.204791968332396	-0.204791968332396	-0.204791968332396	-0.204791968332396	-0.204791968332396	-0.204791968332396	-0.204791968332396	-0.204791968332396	-0.204791968332396	-0.204791968332396	-0.204791968332396	-0.204791968332396	-0.204791968332396	-0.204791968332396	-0.204791968332396	-0.204791968332396	-0.204791968332396	-0.204791968332396	-0.204791968332396	-0.204791968332396	-0.204791968332396	6.35375635806016	-0.204791968332396	-0.204791968332396	-0.204791968332396	-0.204791968332396	-0.204791968332396	-0.204791968332396	-0.204791968332396	-0.204791968332396	-0.204791968332396	-0.204791968332396	-0.204791968332396	-0.204791968332396	-0.204791968332396	-0.204791968332396	-0.204791968332396	-0.204791968332396	-0.204791968332396	-0.204791968332396	-0.204791968332396	-0.204791968332396	-0.204791968332396	-0.204791968332396	-0.204791968332396	-0.204791968332396	-0.204791968332396	-0.204791968332396	-0.204791968332396	-0.204791968332396	-0.204791968332396	-0.204791968332396	-0.204791968332396	-0.204791968332396	-0.204791968332396	-0.204791968332396	-0.204791968332396	-0.204791968332396	-0.204791968332396	-0.204791968332396	-0.204791968332396	-0.204791968332396	-0.204791968332396	-0.204791968332396	-0.204791968332396	-0.204791968332396	-0.204791968332396	-0.204791968332396	-0.204791968332396	-0.204791968332396	-0.204791968332396	-0.204791968332396	-0.204791968332396	-0.204791968332396	-0.204791968332396	-0.204791968332396	-0.204791968332396	-0.204791968332396	-0.204791968332396	-0.204791968332396	-0.204791968332396	-0.204791968332396	-0.204791968332396	-0.204791968332396	-0.204791968332396	-0.204791968332396	-0.204791968332396	-0.204791968332396	-0.204791968332396	-0.204791968332396	-0.204791968332396	-0.204791968332396	-0.204791968332396	-0.204791968332396	-0.204791968332396	-0.204791968332396	-0.204791968332396	-0.204791968332396	-0.204791968332396	-0.204791968332396	-0.204791968332396	-0.204791968332396	-0.204791968332396	-0.204791968332396	-0.204791968332396	-0.204791968332396	-0.204791968332396	-0.204791968332396	-0.204791968332396	-0.204791968332396	8.43869592539159	-0.204791968332396	-0.204791968332396	-0.204791968332396	-0.204791968332396	-0.204791968332396	-0.204791968332396	-0.204791968332396	-0.204791968332396	-0.204791968332396	-0.204791968332396	-0.204791968332396	-0.204791968332396	-0.204791968332396	-0.204791968332396	-0.204791968332396	-0.204791968332396	-0.204791968332396	-0.204791968332396	-0.204791968332396	-0.204791968332396	7.88193160823088	-0.204791968332396	-0.204791968332396	-0.204791968332396	-0.204791968332396	-0.204791968332396	-0.204791968332396	6.47209963142877	-0.204791968332396	-0.204791968332396	-0.204791968332396	-0.204791968332396	-0.204791968332396	-0.204791968332396	-0.204791968332396	-0.204791968332396	-0.204791968332396	-0.204791968332396	4.62106327765874	-0.204791968332396	-0.204791968332396	-0.204791968332396	-0.204791968332396	-0.204791968332396	-0.204791968332396	-0.204791968332396	-0.204791968332396	-0.204791968332396	-0.204791968332396	5.3244087826099	-0.204791968332396	-0.204791968332396	-0.204791968332396	-0.204791968332396	-0.204791968332396	-0.204791968332396	-0.204791968332396	-0.204791968332396	-0.204791968332396	-0.204791968332396	-0.204791968332396	-0.204791968332396	-0.204791968332396	-0.204791968332396	-0.204791968332396	-0.204791968332396	-0.204791968332396	-0.204791968332396	-0.204791968332396	-0.204791968332396	-0.204791968332396	-0.204791968332396	-0.204791968332396	-0.204791968332396	-0.204791968332396	-0.204791968332396	-0.204791968332396	-0.204791968332396	-0.204791968332396	-0.204791968332396	-0.204791968332396	-0.204791968332396	-0.204791968332396	-0.204791968332396	-0.204791968332396	-0.204791968332396	-0.204791968332396	-0.204791968332396	-0.204791968332396	-0.204791968332396	-0.204791968332396	-0.204791968332396	-0.204791968332396	-0.204791968332396	-0.204791968332396	-0.204791968332396	-0.204791968332396	-0.204791968332396	-0.204791968332396	-0.204791968332396	-0.204791968332396	-0.204791968332396	-0.204791968332396	-0.204791968332396	-0.204791968332396	-0.204791968332396	-0.204791968332396	-0.204791968332396	-0.204791968332396	-0.204791968332396	-0.204791968332396	-0.204791968332396	-0.204791968332396	-0.204791968332396	-0.204791968332396	-0.204791968332396	-0.204791968332396	-0.204791968332396	-0.204791968332396	-0.204791968332396	-0.204791968332396	-0.204791968332396	-0.204791968332396	-0.204791968332396	-0.204791968332396	-0.204791968332396	-0.204791968332396	-0.204791968332396	-0.204791968332396	-0.204791968332396	-0.204791968332396	-0.204791968332396	-0.204791968332396	-0.204791968332396	5.58954540422354	3.80760346987196	-0.204791968332396	-0.204791968332396	-0.204791968332396	-0.204791968332396	-0.204791968332396	4.39750391234466	-0.204791968332396	-0.204791968332396	-0.204791968332396	-0.204791968332396	-0.204791968332396	-0.204791968332396	-0.204791968332396	-0.204791968332396	-0.204791968332396	-0.204791968332396	-0.204791968332396	-0.204791968332396	-0.204791968332396	-0.204791968332396	-0.204791968332396	-0.204791968332396	4.55344785721626	-0.204791968332396	-0.204791968332396	-0.204791968332396	-0.204791968332396	-0.204791968332396	-0.204791968332396	-0.204791968332396	-0.204791968332396	-0.204791968332396	-0.204791968332396	-0.204791968332396	-0.204791968332396	-0.204791968332396	-0.204791968332396	-0.204791968332396	-0.204791968332396	-0.204791968332396	-0.204791968332396	-0.204791968332396	-0.204791968332396	-0.204791968332396	-0.204791968332396	-0.204791968332396	-0.204791968332396	-0.204791968332396	-0.204791968332396	-0.204791968332396	-0.204791968332396	-0.204791968332396	-0.204791968332396	-0.204791968332396	-0.204791968332396	-0.204791968332396	-0.204791968332396	-0.204791968332396	-0.204791968332396	-0.204791968332396	-0.204791968332396	-0.204791968332396	-0.204791968332396	-0.204791968332396	-0.204791968332396	-0.204791968332396	-0.204791968332396	-0.204791968332396	-0.204791968332396	-0.204791968332396	6.2619072975896	-0.204791968332396	-0.204791968332396	-0.204791968332396	-0.204791968332396	-0.204791968332396	-0.204791968332396	-0.204791968332396	-0.204791968332396	-0.204791968332396	-0.204791968332396	-0.204791968332396	-0.204791968332396	-0.204791968332396	4.18586247968223	-0.204791968332396	-0.204791968332396	-0.204791968332396	-0.204791968332396	-0.204791968332396	-0.204791968332396	-0.204791968332396	-0.204791968332396	-0.204791968332396	-0.204791968332396	-0.204791968332396	-0.204791968332396	-0.204791968332396	-0.204791968332396	-0.204791968332396	-0.204791968332396	-0.204791968332396	-0.204791968332396	-0.204791968332396	-0.204791968332396	-0.204791968332396	-0.204791968332396	-0.204791968332396	-0.204791968332396	-0.204791968332396	-0.204791968332396	-0.204791968332396	-0.204791968332396	-0.204791968332396	-0.204791968332396	-0.204791968332396	-0.204791968332396	-0.204791968332396	-0.204791968332396	-0.204791968332396	-0.204791968332396	-0.204791968332396	-0.204791968332396	-0.204791968332396	-0.204791968332396	-0.204791968332396	-0.204791968332396	-0.204791968332396	-0.204791968332396	-0.204791968332396	-0.204791968332396	-0.204791968332396	-0.204791968332396	-0.204791968332396	-0.204791968332396	-0.204791968332396	-0.204791968332396	-0.204791968332396	-0.204791968332396	-0.204791968332396	-0.204791968332396	-0.204791968332396	-0.204791968332396	-0.204791968332396	-0.204791968332396	-0.204791968332396	-0.204791968332396	-0.204791968332396	-0.204791968332396	-0.204791968332396	-0.204791968332396	-0.204791968332396	-0.204791968332396	-0.204791968332396	-0.204791968332396	-0.204791968332396	-0.204791968332396	-0.204791968332396	-0.204791968332396	-0.204791968332396	-0.204791968332396	-0.204791968332396	-0.204791968332396	-0.204791968332396	-0.204791968332396	-0.204791968332396	-0.204791968332396	-0.204791968332396	-0.204791968332396	-0.204791968332396	-0.204791968332396	-0.204791968332396	-0.204791968332396	-0.204791968332396	-0.204791968332396	-0.204791968332396	-0.204791968332396	-0.204791968332396	-0.204791968332396	-0.204791968332396	-0.204791968332396	-0.204791968332396	-0.204791968332396	-0.204791968332396	-0.204791968332396	-0.204791968332396	-0.204791968332396	-0.204791968332396	-0.204791968332396	-0.204791968332396	-0.204791968332396	-0.204791968332396	-0.204791968332396	-0.204791968332396	-0.204791968332396	-0.204791968332396	-0.204791968332396	-0.204791968332396	-0.204791968332396	-0.204791968332396	-0.204791968332396	-0.204791968332396	-0.204791968332396	5.52918402823252	-0.204791968332396	-0.204791968332396	-0.204791968332396	-0.204791968332396	-0.204791968332396	-0.204791968332396	-0.204791968332396	-0.204791968332396	-0.204791968332396	-0.204791968332396	-0.204791968332396	8.41435514117992	-0.204791968332396	-0.204791968332396	-0.204791968332396	-0.204791968332396	-0.204791968332396	-0.204791968332396	-0.204791968332396	-0.204791968332396	-0.204791968332396	-0.204791968332396	-0.204791968332396	-0.204791968332396	-0.204791968332396	-0.204791968332396	-0.204791968332396	-0.204791968332396	-0.204791968332396	-0.204791968332396	-0.204791968332396	-0.204791968332396	-0.204791968332396	-0.204791968332396	-0.204791968332396	4.86625220998215	5.5773437548065	5.21832650124162	-0.204791968332396	-0.204791968332396	-0.204791968332396	-0.204791968332396	-0.204791968332396	-0.204791968332396	-0.204791968332396	-0.204791968332396	-0.204791968332396	-0.204791968332396	-0.204791968332396	-0.204791968332396	-0.204791968332396	-0.204791968332396	-0.204791968332396	-0.204791968332396	-0.204791968332396	-0.204791968332396	-0.204791968332396	-0.204791968332396	-0.204791968332396	-0.204791968332396	-0.204791968332396	-0.204791968332396	-0.204791968332396	-0.204791968332396	-0.204791968332396	-0.204791968332396	-0.204791968332396	-0.204791968332396	-0.204791968332396	-0.204791968332396	-0.204791968332396	-0.204791968332396	-0.204791968332396	-0.204791968332396	-0.204791968332396	-0.204791968332396	-0.204791968332396	-0.204791968332396	-0.204791968332396	-0.204791968332396	-0.204791968332396	-0.204791968332396	-0.204791968332396	-0.204791968332396	-0.204791968332396	-0.204791968332396	-0.204791968332396	-0.204791968332396	-0.204791968332396	-0.204791968332396	-0.204791968332396	-0.204791968332396	-0.204791968332396	-0.204791968332396	-0.204791968332396	-0.204791968332396	-0.204791968332396	-0.204791968332396	-0.204791968332396	-0.204791968332396	-0.204791968332396	-0.204791968332396	-0.204791968332396	-0.204791968332396	-0.204791968332396	-0.204791968332396	-0.204791968332396	-0.204791968332396	-0.204791968332396	-0.204791968332396	-0.204791968332396	-0.204791968332396	-0.204791968332396	-0.204791968332396	-0.204791968332396	-0.204791968332396	-0.204791968332396	-0.204791968332396	-0.204791968332396	-0.204791968332396	-0.204791968332396	-0.204791968332396	-0.204791968332396	-0.204791968332396	-0.204791968332396	-0.204791968332396	-0.204791968332396	-0.204791968332396	-0.204791968332396	-0.204791968332396	-0.204791968332396	-0.204791968332396	-0.204791968332396	-0.204791968332396	-0.204791968332396	-0.204791968332396	-0.204791968332396	-0.204791968332396	-0.204791968332396	-0.204791968332396	-0.204791968332396	-0.204791968332396	-0.204791968332396	-0.204791968332396	-0.204791968332396	-0.204791968332396	-0.204791968332396	-0.204791968332396	-0.204791968332396	-0.204791968332396	-0.204791968332396	-0.204791968332396	-0.204791968332396	-0.204791968332396	-0.204791968332396	-0.204791968332396	-0.204791968332396	-0.204791968332396	-0.204791968332396	-0.204791968332396	-0.204791968332396	-0.204791968332396	-0.204791968332396	-0.204791968332396	-0.204791968332396	-0.204791968332396	-0.204791968332396	-0.204791968332396	-0.204791968332396	-0.204791968332396	-0.204791968332396	-0.204791968332396	-0.204791968332396	-0.204791968332396	-0.204791968332396	-0.204791968332396	-0.204791968332396	5.52218749266702	-0.204791968332396	-0.204791968332396	-0.204791968332396	-0.204791968332396	-0.204791968332396	-0.204791968332396	-0.204791968332396	-0.204791968332396	-0.204791968332396	-0.204791968332396	-0.204791968332396	-0.204791968332396	-0.204791968332396	-0.204791968332396	-0.204791968332396	-0.204791968332396	-0.204791968332396	-0.204791968332396	-0.204791968332396	-0.204791968332396	-0.204791968332396	-0.204791968332396	-0.204791968332396	-0.204791968332396	-0.204791968332396	-0.204791968332396	-0.204791968332396	-0.204791968332396	-0.204791968332396	-0.204791968332396	-0.204791968332396	-0.204791968332396	-0.204791968332396	-0.204791968332396	-0.204791968332396	-0.204791968332396	-0.204791968332396	-0.204791968332396	-0.204791968332396	-0.204791968332396	-0.204791968332396	-0.204791968332396	-0.204791968332396	-0.204791968332396	4.59103197750607	-0.204791968332396	-0.204791968332396	-0.204791968332396	-0.204791968332396	-0.204791968332396	-0.204791968332396	-0.204791968332396	-0.204791968332396	-0.204791968332396	-0.204791968332396	-0.204791968332396	-0.204791968332396	-0.204791968332396	-0.204791968332396	-0.204791968332396	-0.204791968332396	-0.204791968332396	-0.204791968332396	-0.204791968332396	-0.204791968332396	-0.204791968332396	-0.204791968332396	-0.204791968332396	-0.204791968332396	-0.204791968332396	-0.204791968332396	-0.204791968332396	-0.204791968332396	-0.204791968332396	-0.204791968332396	-0.204791968332396	-0.204791968332396	-0.204791968332396	-0.204791968332396	-0.204791968332396	-0.204791968332396	-0.204791968332396	-0.204791968332396	-0.204791968332396	-0.204791968332396	-0.204791968332396	-0.204791968332396	-0.204791968332396	-0.204791968332396	-0.204791968332396	-0.204791968332396	-0.204791968332396	-0.204791968332396	-0.204791968332396	-0.204791968332396	-0.204791968332396	-0.204791968332396	-0.204791968332396	-0.204791968332396	-0.204791968332396	-0.204791968332396	-0.204791968332396	-0.204791968332396	-0.204791968332396	-0.204791968332396	-0.204791968332396	-0.204791968332396	-0.204791968332396	-0.204791968332396	-0.204791968332396	-0.204791968332396	4.6256527253348	4.35856923904486	4.50873975408178	-0.204791968332396	-0.204791968332396	-0.204791968332396	-0.204791968332396	-0.204791968332396	-0.204791968332396	-0.204791968332396	-0.204791968332396	-0.204791968332396	-0.204791968332396	-0.204791968332396	-0.204791968332396	-0.204791968332396	-0.204791968332396	-0.204791968332396	-0.204791968332396	-0.204791968332396	-0.204791968332396	-0.204791968332396	-0.204791968332396	-0.204791968332396	-0.204791968332396	-0.204791968332396	-0.204791968332396	-0.204791968332396	-0.204791968332396	-0.204791968332396	-0.204791968332396	-0.204791968332396	-0.204791968332396	-0.204791968332396	-0.204791968332396	-0.204791968332396	-0.204791968332396	-0.204791968332396	-0.204791968332396	-0.204791968332396	-0.204791968332396	-0.204791968332396	-0.204791968332396	-0.204791968332396	7.13110815596031	-0.204791968332396	-0.204791968332396	-0.204791968332396	-0.204791968332396	-0.204791968332396	-0.204791968332396	-0.204791968332396	-0.204791968332396	-0.204791968332396	-0.204791968332396	-0.204791968332396	-0.204791968332396	-0.204791968332396	-0.204791968332396	-0.204791968332396	-0.204791968332396	-0.204791968332396	-0.204791968332396	-0.204791968332396	-0.204791968332396	-0.204791968332396	-0.204791968332396	-0.204791968332396	-0.204791968332396	-0.204791968332396	-0.204791968332396	-0.204791968332396	-0.204791968332396	-0.204791968332396	-0.204791968332396	-0.204791968332396	-0.204791968332396	-0.204791968332396	-0.204791968332396	-0.204791968332396	-0.204791968332396	-0.204791968332396	-0.204791968332396	-0.204791968332396	-0.204791968332396	-0.204791968332396	-0.204791968332396	-0.204791968332396	-0.204791968332396	-0.204791968332396	-0.204791968332396	-0.204791968332396	-0.204791968332396	-0.204791968332396	-0.204791968332396	-0.204791968332396	-0.204791968332396	-0.204791968332396	-0.204791968332396	-0.204791968332396	-0.204791968332396	-0.204791968332396	-0.204791968332396	-0.204791968332396	-0.204791968332396	-0.204791968332396	-0.204791968332396	-0.204791968332396	-0.204791968332396	7.23368088400301	-0.204791968332396	-0.204791968332396	-0.204791968332396	-0.204791968332396	-0.204791968332396	-0.204791968332396	-0.204791968332396	-0.204791968332396	-0.204791968332396	-0.204791968332396	-0.204791968332396	-0.204791968332396	-0.204791968332396	-0.204791968332396	7.96275582535201	-0.204791968332396	-0.204791968332396	-0.204791968332396	-0.204791968332396	-0.204791968332396	-0.204791968332396	-0.204791968332396	-0.204791968332396	-0.204791968332396	-0.204791968332396	-0.204791968332396	-0.204791968332396	-0.204791968332396	-0.204791968332396	-0.204791968332396	-0.204791968332396	-0.204791968332396	-0.204791968332396	-0.204791968332396	-0.204791968332396	-0.204791968332396	-0.204791968332396	-0.204791968332396	-0.204791968332396	-0.204791968332396	-0.204791968332396	-0.204791968332396	-0.204791968332396	-0.204791968332396	-0.204791968332396	-0.204791968332396	-0.204791968332396	-0.204791968332396	-0.204791968332396	-0.204791968332396	-0.204791968332396	9.69556585883649	5.21832650124162	5.26574100637661	-0.204791968332396	-0.204791968332396	-0.204791968332396	-0.204791968332396	-0.204791968332396	-0.204791968332396	-0.204791968332396	-0.204791968332396	-0.204791968332396	-0.204791968332396	-0.204791968332396	-0.204791968332396	-0.204791968332396	-0.204791968332396	-0.204791968332396	-0.204791968332396	-0.204791968332396	-0.204791968332396	-0.204791968332396	-0.204791968332396	-0.204791968332396	-0.204791968332396	-0.204791968332396	-0.204791968332396	-0.204791968332396	-0.204791968332396	-0.204791968332396	-0.204791968332396	-0.204791968332396	-0.204791968332396	-0.204791968332396	-0.204791968332396	-0.204791968332396	-0.204791968332396	-0.204791968332396	-0.204791968332396	5.04288591806161	-0.204791968332396	-0.204791968332396	-0.204791968332396	-0.204791968332396	-0.204791968332396	-0.204791968332396	-0.204791968332396	-0.204791968332396	-0.204791968332396	-0.204791968332396	-0.204791968332396	-0.204791968332396	-0.204791968332396	-0.204791968332396	-0.204791968332396	-0.204791968332396	-0.204791968332396	-0.204791968332396	-0.204791968332396	-0.204791968332396	-0.204791968332396	-0.204791968332396	-0.204791968332396	-0.204791968332396	-0.204791968332396	-0.204791968332396	-0.204791968332396	-0.204791968332396	-0.204791968332396	-0.204791968332396	-0.204791968332396	-0.204791968332396	-0.204791968332396	-0.204791968332396	-0.204791968332396	-0.204791968332396	-0.204791968332396	-0.204791968332396	-0.204791968332396	-0.204791968332396	-0.204791968332396	-0.204791968332396	-0.204791968332396	-0.204791968332396	-0.204791968332396	-0.204791968332396	-0.204791968332396	-0.204791968332396	-0.204791968332396	-0.204791968332396	-0.204791968332396	-0.204791968332396	-0.204791968332396	-0.204791968332396	-0.204791968332396	-0.204791968332396	-0.204791968332396	-0.204791968332396	-0.204791968332396	-0.204791968332396	-0.204791968332396	-0.204791968332396	-0.204791968332396	-0.204791968332396	-0.204791968332396	-0.204791968332396	-0.204791968332396	-0.204791968332396	-0.204791968332396	-0.204791968332396	-0.204791968332396	-0.204791968332396	-0.204791968332396	-0.204791968332396	-0.204791968332396	-0.204791968332396	-0.204791968332396	-0.204791968332396	-0.204791968332396	-0.204791968332396	-0.204791968332396	-0.204791968332396	-0.204791968332396	-0.204791968332396	-0.204791968332396	-0.204791968332396	-0.204791968332396	-0.204791968332396	-0.204791968332396	-0.204791968332396	-0.204791968332396	-0.204791968332396	-0.204791968332396	-0.204791968332396	-0.204791968332396	-0.204791968332396	-0.204791968332396	-0.204791968332396	-0.204791968332396	-0.204791968332396	-0.204791968332396	-0.204791968332396	-0.204791968332396	-0.204791968332396	-0.204791968332396	-0.204791968332396	-0.204791968332396	-0.204791968332396	-0.204791968332396	-0.204791968332396	-0.204791968332396	-0.204791968332396	-0.204791968332396	-0.204791968332396	-0.204791968332396	-0.204791968332396	-0.204791968332396	-0.204791968332396	-0.204791968332396	-0.204791968332396	-0.204791968332396	-0.204791968332396	5.76836895349242	-0.204791968332396	-0.204791968332396	-0.204791968332396	-0.204791968332396	-0.204791968332396	-0.204791968332396	-0.204791968332396	-0.204791968332396	-0.204791968332396	-0.204791968332396	-0.204791968332396	-0.204791968332396	-0.204791968332396	-0.204791968332396	-0.204791968332396	-0.204791968332396	-0.204791968332396	-0.204791968332396	-0.204791968332396	-0.204791968332396	-0.204791968332396	-0.204791968332396	-0.204791968332396	-0.204791968332396	-0.204791968332396	-0.204791968332396	-0.204791968332396	-0.204791968332396	-0.204791968332396	-0.204791968332396	5.20133698664135	4.2485304637791	-0.204791968332396	-0.204791968332396	-0.204791968332396	-0.204791968332396	-0.204791968332396	-0.204791968332396	-0.204791968332396	-0.204791968332396	-0.204791968332396	-0.204791968332396	-0.204791968332396	-0.204791968332396	-0.204791968332396	-0.204791968332396	-0.204791968332396	-0.204791968332396	-0.204791968332396	-0.204791968332396	-0.204791968332396	-0.204791968332396	-0.204791968332396	-0.204791968332396	-0.204791968332396	0.791682101580538	-0.204791968332396	-0.204791968332396	-0.204791968332396	-0.204791968332396	-0.204791968332396	-0.204791968332396	-0.204791968332396	-0.204791968332396	-0.204791968332396	-0.204791968332396	-0.204791968332396	-0.204791968332396	-0.204791968332396	-0.204791968332396	-0.204791968332396	-0.204791968332396	-0.204791968332396	-0.204791968332396	-0.204791968332396	-0.204791968332396	-0.204791968332396	-0.204791968332396	-0.204791968332396	-0.204791968332396	-0.204791968332396	-0.204791968332396	-0.204791968332396	-0.204791968332396	-0.204791968332396	-0.204791968332396	-0.204791968332396	-0.204791968332396	-0.204791968332396	-0.204791968332396	-0.204791968332396	-0.204791968332396	-0.204791968332396	-0.204791968332396	-0.204791968332396	-0.204791968332396	-0.204791968332396	-0.204791968332396	-0.204791968332396	-0.204791968332396	-0.204791968332396	-0.204791968332396	-0.204791968332396	-0.204791968332396	-0.204791968332396	-0.204791968332396	-0.204791968332396	-0.204791968332396	-0.204791968332396	-0.204791968332396	-0.204791968332396	-0.204791968332396	-0.204791968332396	-0.204791968332396	-0.204791968332396	-0.204791968332396	-0.204791968332396	-0.204791968332396	-0.204791968332396	-0.204791968332396	-0.204791968332396	-0.204791968332396	-0.204791968332396	-0.204791968332396	-0.204791968332396	-0.204791968332396	-0.204791968332396	-0.204791968332396	-0.204791968332396	-0.204791968332396	-0.204791968332396	-0.204791968332396	-0.204791968332396	-0.204791968332396	-0.204791968332396	-0.204791968332396	-0.204791968332396	-0.204791968332396	-0.204791968332396	-0.204791968332396	-0.204791968332396	-0.204791968332396	-0.204791968332396	-0.204791968332396	-0.204791968332396	-0.204791968332396	-0.204791968332396	-0.204791968332396	-0.204791968332396	-0.204791968332396	-0.204791968332396	-0.204791968332396	-0.204791968332396	-0.204791968332396	-0.204791968332396	-0.204791968332396	-0.204791968332396	-0.204791968332396	-0.204791968332396	-0.204791968332396	-0.204791968332396	-0.204791968332396	-0.204791968332396	-0.204791968332396	-0.204791968332396	-0.204791968332396	-0.204791968332396	-0.204791968332396	-0.204791968332396	-0.204791968332396	-0.204791968332396	-0.204791968332396	-0.204791968332396	-0.204791968332396	-0.204791968332396	-0.204791968332396	-0.204791968332396	-0.204791968332396	-0.204791968332396	-0.204791968332396	-0.204791968332396	-0.204791968332396	-0.204791968332396	-0.204791968332396	-0.204791968332396	-0.204791968332396	-0.204791968332396	-0.204791968332396	-0.204791968332396	-0.204791968332396	-0.204791968332396	-0.204791968332396	4.12378616657069	-0.204791968332396	-0.204791968332396	-0.204791968332396	-0.204791968332396	-0.204791968332396	-0.204791968332396	-0.204791968332396	-0.204791968332396	-0.204791968332396	-0.204791968332396	-0.204791968332396	-0.204791968332396	-0.204791968332396	-0.204791968332396	-0.204791968332396	-0.204791968332396	-0.204791968332396	-0.204791968332396	-0.204791968332396	-0.204791968332396	-0.204791968332396	-0.204791968332396	-0.204791968332396	-0.204791968332396	-0.204791968332396	-0.204791968332396	-0.204791968332396	-0.204791968332396	-0.204791968332396	-0.204791968332396	-0.204791968332396	-0.204791968332396	-0.204791968332396	-0.204791968332396	-0.204791968332396	-0.204791968332396	-0.204791968332396	-0.204791968332396	-0.204791968332396	-0.204791968332396	-0.204791968332396	-0.204791968332396	-0.204791968332396	-0.204791968332396	-0.204791968332396	-0.204791968332396	-0.204791968332396	-0.204791968332396	-0.204791968332396	-0.204791968332396	-0.204791968332396	-0.204791968332396	-0.204791968332396	-0.204791968332396	-0.204791968332396	-0.204791968332396	-0.204791968332396	-0.204791968332396	-0.204791968332396	-0.204791968332396	-0.204791968332396	-0.204791968332396	-0.204791968332396	-0.204791968332396	-0.204791968332396	-0.204791968332396	-0.204791968332396	-0.204791968332396	-0.204791968332396	-0.204791968332396	-0.204791968332396	-0.204791968332396	-0.204791968332396	-0.204791968332396	-0.204791968332396	-0.204791968332396	-0.204791968332396	-0.204791968332396	-0.204791968332396	-0.204791968332396	-0.204791968332396	-0.204791968332396	-0.204791968332396	-0.204791968332396	-0.204791968332396	-0.204791968332396	-0.204791968332396	-0.204791968332396	-0.204791968332396	-0.204791968332396	-0.204791968332396	-0.204791968332396	-0.204791968332396	-0.204791968332396	-0.204791968332396	-0.204791968332396	-0.204791968332396	-0.204791968332396	-0.204791968332396	-0.204791968332396	-0.204791968332396	-0.204791968332396	-0.204791968332396	-0.204791968332396	-0.204791968332396	2.79611248782676	-0.204791968332396	-0.204791968332396	-0.204791968332396	-0.204791968332396	-0.204791968332396	-0.204791968332396	-0.204791968332396	-0.204791968332396	-0.204791968332396	-0.204791968332396	-0.204791968332396	-0.204791968332396	-0.204791968332396	-0.204791968332396	-0.204791968332396	-0.204791968332396	-0.204791968332396	-0.204791968332396	-0.204791968332396	-0.204791968332396	-0.204791968332396	-0.204791968332396	-0.204791968332396	-0.204791968332396	-0.204791968332396	-0.204791968332396	-0.204791968332396	-0.204791968332396	-0.204791968332396	-0.204791968332396	-0.204791968332396	-0.204791968332396	-0.204791968332396	-0.204791968332396	-0.204791968332396	-0.204791968332396	-0.204791968332396	-0.204791968332396	-0.204791968332396	-0.204791968332396	-0.204791968332396	-0.204791968332396	-0.204791968332396	-0.204791968332396	-0.204791968332396	-0.204791968332396	-0.204791968332396	-0.204791968332396	-0.204791968332396	-0.204791968332396	-0.204791968332396	-0.204791968332396	-0.204791968332396	-0.204791968332396	-0.204791968332396	-0.204791968332396	-0.204791968332396	-0.204791968332396	-0.204791968332396	-0.204791968332396	-0.204791968332396	-0.204791968332396	-0.204791968332396	-0.204791968332396	-0.204791968332396	-0.204791968332396	-0.204791968332396	-0.204791968332396	-0.204791968332396	-0.204791968332396	-0.204791968332396	-0.204791968332396	-0.204791968332396	-0.204791968332396	-0.204791968332396	-0.204791968332396	-0.204791968332396	-0.204791968332396	-0.204791968332396	-0.204791968332396	-0.204791968332396	-0.204791968332396	-0.204791968332396	-0.204791968332396	-0.204791968332396	-0.204791968332396	-0.204791968332396	-0.204791968332396	-0.204791968332396	-0.204791968332396	-0.204791968332396	-0.204791968332396	-0.204791968332396	-0.204791968332396	-0.204791968332396	-0.204791968332396	-0.204791968332396	-0.204791968332396	-0.204791968332396	-0.204791968332396	-0.204791968332396	-0.204791968332396	-0.204791968332396	-0.204791968332396	-0.204791968332396	-0.204791968332396	-0.204791968332396	-0.204791968332396	-0.204791968332396	-0.204791968332396	-0.204791968332396	-0.204791968332396	-0.204791968332396	-0.204791968332396	-0.204791968332396	-0.204791968332396	-0.204791968332396	-0.204791968332396	-0.204791968332396	1.87530754487234	-0.204791968332396	-0.204791968332396	-0.204791968332396	-0.204791968332396	-0.204791968332396	-0.204791968332396	-0.204791968332396	-0.204791968332396	-0.204791968332396	-0.204791968332396	-0.204791968332396	-0.204791968332396	-0.204791968332396	-0.204791968332396	-0.204791968332396	-0.204791968332396	-0.204791968332396	-0.204791968332396	-0.204791968332396	-0.204791968332396	-0.204791968332396	-0.204791968332396	-0.204791968332396	-0.204791968332396	-0.204791968332396	-0.204791968332396	-0.204791968332396	-0.204791968332396	-0.204791968332396	-0.204791968332396	-0.204791968332396	-0.204791968332396	-0.204791968332396	-0.204791968332396	-0.204791968332396	-0.204791968332396	-0.204791968332396	-0.204791968332396	-0.204791968332396	-0.204791968332396	-0.204791968332396	-0.204791968332396	-0.204791968332396	-0.204791968332396	-0.204791968332396	-0.204791968332396	-0.204791968332396	-0.204791968332396	-0.204791968332396	-0.204791968332396	-0.204791968332396	-0.204791968332396	-0.204791968332396	-0.204791968332396	-0.204791968332396	-0.204791968332396	-0.204791968332396	-0.204791968332396	-0.204791968332396	-0.204791968332396	-0.204791968332396	-0.204791968332396	-0.204791968332396	-0.204791968332396	-0.204791968332396	-0.204791968332396	-0.204791968332396	-0.204791968332396	-0.204791968332396	-0.204791968332396	-0.204791968332396	-0.204791968332396	-0.204791968332396	-0.204791968332396	-0.204791968332396	-0.204791968332396	-0.204791968332396	-0.204791968332396	-0.204791968332396	-0.204791968332396	-0.204791968332396	-0.204791968332396	-0.204791968332396	-0.204791968332396	-0.204791968332396	-0.204791968332396	-0.204791968332396	-0.204791968332396	-0.204791968332396	-0.204791968332396	-0.204791968332396	-0.204791968332396	-0.204791968332396	-0.204791968332396	-0.204791968332396	-0.204791968332396	-0.204791968332396	-0.204791968332396	-0.204791968332396	-0.204791968332396	-0.204791968332396	-0.204791968332396	-0.204791968332396	-0.204791968332396	-0.204791968332396	-0.204791968332396	-0.204791968332396	-0.204791968332396	-0.204791968332396	-0.204791968332396	-0.204791968332396	-0.204791968332396	-0.204791968332396	-0.204791968332396	2.40552970012701	-0.204791968332396	-0.204791968332396	-0.204791968332396	-0.204791968332396	-0.204791968332396	-0.204791968332396	-0.204791968332396	-0.204791968332396	-0.204791968332396	-0.204791968332396	-0.204791968332396	-0.204791968332396	-0.204791968332396	-0.204791968332396	-0.204791968332396	-0.204791968332396	-0.204791968332396	3.02892077600659	-0.204791968332396	-0.204791968332396	-0.204791968332396	-0.204791968332396	-0.204791968332396	-0.204791968332396	-0.204791968332396	-0.204791968332396	-0.204791968332396	-0.204791968332396	-0.204791968332396	-0.204791968332396	-0.204791968332396	-0.204791968332396	-0.204791968332396	-0.204791968332396	-0.204791968332396	-0.204791968332396	-0.204791968332396	-0.204791968332396	-0.204791968332396	-0.204791968332396	3.68658464391743	-0.204791968332396	-0.204791968332396	-0.204791968332396	-0.204791968332396	-0.204791968332396	-0.204791968332396	-0.204791968332396	-0.204791968332396	-0.204791968332396	-0.204791968332396	1.15718668870724	-0.204791968332396	-0.204791968332396	-0.204791968332396	-0.204791968332396	-0.204791968332396	-0.204791968332396	-0.204791968332396	-0.204791968332396	-0.204791968332396	-0.204791968332396	-0.204791968332396	-0.204791968332396	-0.204791968332396	-0.204791968332396	-0.204791968332396	-0.204791968332396	-0.204791968332396	-0.204791968332396	-0.204791968332396	-0.204791968332396	-0.204791968332396	-0.204791968332396	-0.204791968332396	3.42125938593303	-0.204791968332396	-0.204791968332396	-0.204791968332396	-0.204791968332396	-0.204791968332396	-0.204791968332396	-0.204791968332396	-0.204791968332396	-0.204791968332396	-0.204791968332396	-0.204791968332396	-0.204791968332396	-0.204791968332396	-0.204791968332396	-0.204791968332396	1.1406564991576	-0.204791968332396	-0.204791968332396	-0.204791968332396	-0.204791968332396	-0.204791968332396	-0.204791968332396	-0.204791968332396	-0.204791968332396	-0.204791968332396	-0.204791968332396	-0.204791968332396	-0.204791968332396	-0.204791968332396	-0.204791968332396	-0.204791968332396	-0.204791968332396	-0.204791968332396	-0.204791968332396	-0.204791968332396	-0.204791968332396	-0.204791968332396	-0.204791968332396	-0.204791968332396	-0.204791968332396	-0.204791968332396	-0.204791968332396	-0.204791968332396	-0.204791968332396	-0.204791968332396	-0.204791968332396	-0.204791968332396	-0.204791968332396	-0.204791968332396	-0.204791968332396	-0.204791968332396	-0.204791968332396	-0.204791968332396	-0.204791968332396	-0.204791968332396	-0.204791968332396	-0.204791968332396	-0.204791968332396	-0.204791968332396	-0.204791968332396	-0.204791968332396	-0.204791968332396	-0.204791968332396	-0.204791968332396	-0.204791968332396	-0.204791968332396	-0.204791968332396	-0.204791968332396	-0.204791968332396	-0.204791968332396	-0.204791968332396	-0.204791968332396	-0.204791968332396	-0.204791968332396	-0.204791968332396	-0.204791968332396	-0.204791968332396	-0.204791968332396	-0.204791968332396	-0.204791968332396	-0.204791968332396	-0.204791968332396	-0.204791968332396	-0.204791968332396	-0.204791968332396	-0.204791968332396	-0.204791968332396	-0.204791968332396	-0.204791968332396	-0.204791968332396	-0.204791968332396	-0.204791968332396	-0.204791968332396	-0.204791968332396	-0.204791968332396	1.39623747079843	-0.204791968332396	-0.204791968332396	-0.204791968332396	-0.204791968332396	-0.204791968332396	-0.204791968332396	-0.204791968332396	-0.204791968332396	-0.204791968332396	-0.204791968332396	-0.204791968332396	-0.204791968332396	-0.204791968332396	-0.204791968332396	-0.204791968332396	-0.204791968332396	-0.204791968332396	-0.204791968332396	-0.204791968332396	-0.204791968332396	-0.204791968332396	-0.204791968332396	-0.204791968332396	-0.204791968332396	-0.204791968332396	-0.204791968332396	-0.204791968332396	-0.204791968332396	-0.204791968332396	-0.204791968332396	-0.204791968332396	-0.204791968332396	-0.204791968332396	-0.204791968332396	-0.204791968332396	-0.204791968332396	-0.204791968332396	-0.204791968332396	-0.204791968332396	-0.204791968332396	-0.204791968332396	-0.204791968332396	-0.204791968332396	-0.204791968332396	-0.204791968332396	-0.204791968332396	-0.204791968332396	-0.204791968332396	-0.204791968332396	-0.204791968332396	-0.204791968332396	-0.204791968332396	-0.204791968332396	-0.204791968332396	-0.204791968332396	-0.204791968332396	-0.204791968332396	-0.204791968332396	-0.204791968332396	-0.204791968332396	-0.204791968332396	-0.204791968332396	-0.204791968332396	-0.204791968332396	-0.204791968332396	-0.204791968332396	3.8831746638508	6.42653367919828	2.63321270628171	3.59288817261365	4.32276332933961	-0.204791968332396	4.35335622377554	5.52288617040375	3.17710418614834	6.05233716466574	4.16760482587149	4.62841140467938	4.67730633463425	10	2.30997956420161	3.91162108174258	1.96738475950187	3.31964581111782	3.71153613537034	-0.204791968332396	1.31011111693856	5.92920941047097	5.80918817708889	2.02863805223508	3.78645037094444	1.84109557889472	3.3464947091834	3.62122866095964	6.0202299262856	4.08374862283735	-0.204791968332396	3.76846384645233	3.38576825213897	2.24719800472559	4.65620694915834	3.03911433084793	6.52759843531584	7.72556526493409	6.09971399119263	5.38008457192584	4.73660228784787	4.5413686366806	6.56856357010927	5.10325733243551	5.91738816520441	4.99375605467706	4.06370490927847	5.83370895416644	6.4353439295038	7.76132670034609	2.78375620742926	7.51603092764456	5.05570036598067	3.59658096890677	3.78066286257231	6.03809113819309	3.16492960644771	5.50895359995913	3.57924225256062	4.37712837110371	7.35171935291324	4.87245984947545	6.12765628796413	8.49937445523298	6.25074704697625	8.14181090000976	4.51177609424817	5.39356502577252	7.67593031359934	4.8710787794624	5.48477719870406	7.8577429652992	4.64133521658271	5.14878981386752	4.12165736123299	-0.204791968332396	-0.204791968332396	-0.204791968332396	-0.204791968332396	-0.204791968332396	-0.204791968332396	-0.204791968332396	-0.204791968332396	-0.204791968332396	-0.204791968332396	-0.204791968332396	-0.204791968332396	-0.204791968332396	-0.204791968332396	-0.204791968332396	-0.204791968332396	-0.204791968332396	-0.204791968332396	-0.204791968332396	-0.204791968332396	-0.204791968332396	-0.204791968332396	-0.204791968332396	-0.204791968332396	-0.204791968332396	-0.204791968332396	-0.204791968332396	-0.204791968332396	-0.204791968332396	-0.204791968332396	-0.204791968332396	-0.204791968332396	-0.204791968332396	-0.204791968332396	-0.204791968332396	-0.204791968332396	-0.204791968332396	-0.204791968332396	-0.204791968332396	-0.204791968332396	-0.204791968332396	-0.204791968332396	4.21395633631288	-0.204791968332396	-0.204791968332396	-0.204791968332396	-0.204791968332396	-0.204791968332396	-0.204791968332396	-0.204791968332396	-0.204791968332396	-0.204791968332396	-0.204791968332396	-0.204791968332396	-0.204791968332396	-0.204791968332396	-0.204791968332396	-0.204791968332396	-0.204791968332396	-0.204791968332396	-0.204791968332396	-0.204791968332396	2.28882046544645	-0.204791968332396	-0.204791968332396	-0.204791968332396	-0.204791968332396	2.29796451744623	-0.204791968332396	-0.204791968332396	-0.204791968332396	-0.204791968332396	-0.204791968332396	-0.204791968332396	-0.204791968332396	-0.204791968332396	-0.204791968332396	-0.204791968332396	-0.204791968332396	-0.204791968332396	-0.204791968332396	-0.204791968332396	-0.204791968332396	-0.204791968332396	-0.204791968332396	-0.204791968332396	-0.204791968332396	-0.204791968332396	-0.204791968332396	-0.204791968332396	-0.204791968332396	-0.204791968332396	-0.204791968332396	-0.204791968332396	-0.204791968332396	-0.204791968332396	-0.204791968332396	-0.204791968332396	-0.204791968332396	-0.204791968332396	-0.204791968332396	-0.204791968332396	-0.204791968332396	-0.204791968332396	-0.204791968332396	-0.204791968332396	-0.204791968332396	-0.204791968332396	-0.204791968332396	-0.204791968332396	1.94152669103111	-0.204791968332396	-0.204791968332396	-0.204791968332396	-0.204791968332396	-0.204791968332396	-0.204791968332396	-0.204791968332396	-0.204791968332396	-0.204791968332396	-0.204791968332396	3.21379749963932	-0.204791968332396	-0.204791968332396	-0.204791968332396	-0.204791968332396	-0.204791968332396	-0.204791968332396	-0.204791968332396	-0.204791968332396	-0.204791968332396	-0.204791968332396	-0.204791968332396	-0.204791968332396	-0.204791968332396	-0.204791968332396	-0.204791968332396	-0.204791968332396	2.31733394805499	-0.204791968332396	-0.204791968332396	-0.204791968332396	-0.204791968332396	-0.204791968332396	-0.204791968332396	-0.204791968332396	-0.204791968332396	-0.204791968332396	-0.204791968332396	-0.204791968332396	-0.204791968332396	-0.204791968332396	-0.204791968332396	-0.204791968332396	-0.204791968332396	-0.204791968332396	-0.204791968332396	-0.204791968332396	-0.204791968332396	3.56518734812825	-0.204791968332396	-0.204791968332396	-0.204791968332396	-0.204791968332396	3.2221640215632	-0.204791968332396	4.39914317947673	3.24455486407653	3.58133446246695	6.52385932175983	5.24036641754871	10	10	4.53360002499667	7.54689160689807	3.39813724440479	5.71529504648516	-0.204791968332396	-0.204791968332396	-0.204791968332396	-0.204791968332396	-0.204791968332396	-0.204791968332396	-0.204791968332396	-0.204791968332396	-0.204791968332396	-0.204791968332396	-0.204791968332396	-0.204791968332396	-0.204791968332396	-0.204791968332396	1.36197240836374	-0.204791968332396	-0.204791968332396	-0.204791968332396	-0.204791968332396	-0.204791968332396	-0.204791968332396	-0.204791968332396	-0.204791968332396	-0.204791968332396	-0.204791968332396	-0.204791968332396	-0.204791968332396	-0.204791968332396	-0.204791968332396	-0.204791968332396	-0.204791968332396	-0.204791968332396	-0.204791968332396	-0.204791968332396	-0.204791968332396	-0.204791968332396	-0.204791968332396	-0.204791968332396	-0.204791968332396	-0.204791968332396	-0.204791968332396	-0.204791968332396	-0.204791968332396	-0.204791968332396	-0.204791968332396	-0.204791968332396	-0.204791968332396	-0.204791968332396	-0.204791968332396	-0.204791968332396	-0.204791968332396	-0.204791968332396	-0.204791968332396	-0.204791968332396	-0.204791968332396	-0.204791968332396	-0.204791968332396	-0.204791968332396	-0.204791968332396	-0.204791968332396	-0.204791968332396	-0.204791968332396	-0.204791968332396	-0.204791968332396	-0.204791968332396	-0.204791968332396	-0.204791968332396	-0.204791968332396	-0.204791968332396	-0.204791968332396	-0.204791968332396	-0.204791968332396	-0.204791968332396	-0.204791968332396	-0.204791968332396	-0.204791968332396	-0.204791968332396	-0.204791968332396	-0.204791968332396	-0.204791968332396	-0.204791968332396	-0.204791968332396	-0.204791968332396	-0.204791968332396	7.40011716271878	-0.204791968332396	-0.204791968332396	-0.204791968332396	-0.204791968332396	-0.204791968332396	-0.204791968332396	-0.204791968332396	-0.204791968332396	-0.204791968332396	-0.204791968332396	-0.204791968332396	-0.204791968332396	-0.204791968332396	-0.204791968332396	-0.204791968332396	-0.204791968332396	-0.204791968332396	-0.204791968332396	-0.204791968332396	-0.204791968332396	-0.204791968332396	-0.204791968332396	-0.204791968332396	-0.204791968332396	-0.204791968332396	-0.204791968332396	-0.204791968332396	-0.204791968332396	-0.204791968332396	-0.204791968332396	-0.204791968332396	-0.204791968332396	-0.204791968332396	-0.204791968332396	-0.204791968332396	-0.204791968332396	-0.204791968332396	-0.204791968332396	-0.204791968332396	-0.204791968332396	-0.204791968332396	-0.204791968332396	-0.204791968332396	-0.204791968332396	-0.204791968332396	-0.204791968332396	-0.204791968332396	-0.204791968332396	-0.204791968332396	-0.204791968332396	4.63671009087802	-0.204791968332396	-0.204791968332396	-0.204791968332396	-0.204791968332396	-0.204791968332396	-0.204791968332396	-0.204791968332396	-0.204791968332396	-0.204791968332396	-0.204791968332396	-0.204791968332396	-0.204791968332396	-0.204791968332396	-0.204791968332396	-0.204791968332396	-0.204791968332396	-0.204791968332396	-0.204791968332396	-0.204791968332396	-0.204791968332396	-0.204791968332396	-0.204791968332396	-0.204791968332396	-0.204791968332396	-0.204791968332396	-0.204791968332396	-0.204791968332396	-0.204791968332396	-0.204791968332396	-0.204791968332396	-0.204791968332396	-0.204791968332396	-0.204791968332396	-0.204791968332396	-0.204791968332396	-0.204791968332396	-0.204791968332396	-0.204791968332396	-0.204791968332396	-0.204791968332396	-0.204791968332396	-0.204791968332396	-0.204791968332396	-0.204791968332396	-0.204791968332396	-0.204791968332396	-0.204791968332396	-0.204791968332396	-0.204791968332396	-0.204791968332396	-0.204791968332396	-0.204791968332396	-0.204791968332396	-0.204791968332396	-0.204791968332396	-0.204791968332396	-0.204791968332396	-0.204791968332396	-0.204791968332396	-0.204791968332396	-0.204791968332396	-0.204791968332396	-0.204791968332396	-0.204791968332396	-0.204791968332396	-0.204791968332396	-0.204791968332396	-0.204791968332396	-0.204791968332396	-0.204791968332396	-0.204791968332396	-0.204791968332396	-0.204791968332396	-0.204791968332396	5.21832650124162	-0.204791968332396	-0.204791968332396	-0.204791968332396	-0.204791968332396	-0.204791968332396	-0.204791968332396	-0.204791968332396	-0.204791968332396	-0.204791968332396	-0.204791968332396	-0.204791968332396	-0.204791968332396	-0.204791968332396	-0.204791968332396	-0.204791968332396	-0.204791968332396	-0.204791968332396	-0.204791968332396	-0.204791968332396	-0.204791968332396	-0.204791968332396	-0.204791968332396	-0.204791968332396	-0.204791968332396	-0.204791968332396	-0.204791968332396	-0.204791968332396	-0.204791968332396	-0.204791968332396	-0.204791968332396	-0.204791968332396	-0.204791968332396	-0.204791968332396	-0.204791968332396	-0.204791968332396	-0.204791968332396	-0.204791968332396	-0.204791968332396	-0.204791968332396	-0.204791968332396	-0.204791968332396	-0.204791968332396	-0.204791968332396	-0.204791968332396	-0.204791968332396	-0.204791968332396	-0.204791968332396	-0.204791968332396	-0.204791968332396	-0.204791968332396	-0.204791968332396	-0.204791968332396	-0.204791968332396	-0.204791968332396	-0.204791968332396	-0.204791968332396	-0.204791968332396	-0.204791968332396	-0.204791968332396	-0.204791968332396	-0.204791968332396	-0.204791968332396	-0.204791968332396	-0.204791968332396	-0.204791968332396	-0.204791968332396	-0.204791968332396	-0.204791968332396	-0.204791968332396	-0.204791968332396	-0.204791968332396	-0.204791968332396	-0.204791968332396	-0.204791968332396	-0.204791968332396	-0.204791968332396	-0.204791968332396	-0.204791968332396	-0.204791968332396	-0.204791968332396	-0.204791968332396	-0.204791968332396	-0.204791968332396	-0.204791968332396	-0.204791968332396	-0.204791968332396	-0.204791968332396	-0.204791968332396	-0.204791968332396	-0.204791968332396	-0.204791968332396	-0.204791968332396	-0.204791968332396	-0.204791968332396	-0.204791968332396	-0.204791968332396	-0.204791968332396	-0.204791968332396	-0.204791968332396	-0.204791968332396	-0.204791968332396	-0.204791968332396	-0.204791968332396	-0.204791968332396	-0.204791968332396	-0.204791968332396	-0.204791968332396	-0.204791968332396	-0.204791968332396	-0.204791968332396	-0.204791968332396	-0.204791968332396	-0.204791968332396	-0.204791968332396	-0.204791968332396	-0.204791968332396	-0.204791968332396	-0.204791968332396	-0.204791968332396	-0.204791968332396	-0.204791968332396	-0.204791968332396	-0.204791968332396	-0.204791968332396	-0.204791968332396	-0.204791968332396	-0.204791968332396	-0.204791968332396	-0.204791968332396	-0.204791968332396	-0.204791968332396	-0.204791968332396	-0.204791968332396	-0.204791968332396	-0.204791968332396	-0.204791968332396	-0.204791968332396	-0.204791968332396	-0.204791968332396	-0.204791968332396	-0.204791968332396	-0.204791968332396	-0.204791968332396	-0.204791968332396	-0.204791968332396	-0.204791968332396	-0.204791968332396	-0.204791968332396	-0.204791968332396	-0.204791968332396	-0.204791968332396	-0.204791968332396	-0.204791968332396	-0.204791968332396	-0.204791968332396	-0.204791968332396	-0.204791968332396	-0.204791968332396	-0.204791968332396	-0.204791968332396	-0.204791968332396	-0.204791968332396	-0.204791968332396	-0.204791968332396	-0.204791968332396	-0.204791968332396	-0.204791968332396	-0.204791968332396	-0.204791968332396	-0.204791968332396	-0.204791968332396	-0.204791968332396	-0.204791968332396	-0.204791968332396	-0.204791968332396	-0.204791968332396	-0.204791968332396	-0.204791968332396	-0.204791968332396	-0.204791968332396	-0.204791968332396	-0.204791968332396	-0.204791968332396	-0.204791968332396	-0.204791968332396	-0.204791968332396	-0.204791968332396	-0.204791968332396	-0.204791968332396	-0.204791968332396	-0.204791968332396	-0.204791968332396	-0.204791968332396	-0.204791968332396	-0.204791968332396	-0.204791968332396	-0.204791968332396	-0.204791968332396	-0.204791968332396	-0.204791968332396	-0.204791968332396	-0.204791968332396	-0.204791968332396	-0.204791968332396	-0.204791968332396	-0.204791968332396	-0.204791968332396	-0.204791968332396	-0.204791968332396	-0.204791968332396	-0.204791968332396	-0.204791968332396	-0.204791968332396	-0.204791968332396	-0.204791968332396	-0.204791968332396	-0.204791968332396	-0.204791968332396	-0.204791968332396	-0.204791968332396	-0.204791968332396	-0.204791968332396	-0.204791968332396	-0.204791968332396	-0.204791968332396	-0.204791968332396	-0.204791968332396	-0.204791968332396	-0.204791968332396	-0.204791968332396	-0.204791968332396	-0.204791968332396	-0.204791968332396	-0.204791968332396	-0.204791968332396	-0.204791968332396	-0.204791968332396	-0.204791968332396	-0.204791968332396	-0.204791968332396	-0.204791968332396	-0.204791968332396	-0.204791968332396	-0.204791968332396	-0.204791968332396	-0.204791968332396	-0.204791968332396	-0.204791968332396	-0.204791968332396	-0.204791968332396	-0.204791968332396	-0.204791968332396	-0.204791968332396	-0.204791968332396	-0.204791968332396	-0.204791968332396	-0.204791968332396	-0.204791968332396	-0.204791968332396	-0.204791968332396	-0.204791968332396	-0.204791968332396	-0.204791968332396	-0.204791968332396	-0.204791968332396	-0.204791968332396	-0.204791968332396	-0.204791968332396	-0.204791968332396	-0.204791968332396	-0.204791968332396	-0.204791968332396	-0.204791968332396	-0.204791968332396	-0.204791968332396	-0.204791968332396	-0.204791968332396	-0.204791968332396	-0.204791968332396	-0.204791968332396	-0.204791968332396	-0.204791968332396	-0.204791968332396	-0.204791968332396	-0.204791968332396	-0.204791968332396	-0.204791968332396	-0.204791968332396	-0.204791968332396	-0.204791968332396	-0.204791968332396	-0.204791968332396	-0.204791968332396	-0.204791968332396	-0.204791968332396	-0.204791968332396	-0.204791968332396	-0.204791968332396	-0.204791968332396	-0.204791968332396	-0.204791968332396	-0.204791968332396	-0.204791968332396	-0.204791968332396	-0.204791968332396	-0.204791968332396	-0.204791968332396	-0.204791968332396	-0.204791968332396	-0.204791968332396	-0.204791968332396	-0.204791968332396	-0.204791968332396	-0.204791968332396	-0.204791968332396	-0.204791968332396	-0.204791968332396	-0.204791968332396	-0.204791968332396	-0.204791968332396	-0.204791968332396	-0.204791968332396	-0.204791968332396	-0.204791968332396	-0.204791968332396	-0.204791968332396	-0.204791968332396	-0.204791968332396	-0.204791968332396	-0.204791968332396	-0.204791968332396	-0.204791968332396	-0.204791968332396	-0.204791968332396	-0.204791968332396	-0.204791968332396	-0.204791968332396	-0.204791968332396	-0.204791968332396	-0.204791968332396	-0.204791968332396	-0.204791968332396	-0.204791968332396	-0.204791968332396	-0.204791968332396	-0.204791968332396	-0.204791968332396	-0.204791968332396	-0.204791968332396	-0.204791968332396	-0.204791968332396	-0.204791968332396	-0.204791968332396	-0.204791968332396	-0.204791968332396	-0.204791968332396	-0.204791968332396	-0.204791968332396	-0.204791968332396	-0.204791968332396	-0.204791968332396	-0.204791968332396	-0.204791968332396	-0.204791968332396	-0.204791968332396	-0.204791968332396	-0.204791968332396	-0.204791968332396	-0.204791968332396	-0.204791968332396	-0.204791968332396	-0.204791968332396	-0.204791968332396	-0.204791968332396	-0.204791968332396	-0.204791968332396	-0.204791968332396	-0.204791968332396	-0.204791968332396	-0.204791968332396	-0.204791968332396	-0.204791968332396	-0.204791968332396	-0.204791968332396	-0.204791968332396	-0.204791968332396	-0.204791968332396	-0.204791968332396	-0.204791968332396	-0.204791968332396	-0.204791968332396	-0.204791968332396	-0.204791968332396	-0.204791968332396	-0.204791968332396	-0.204791968332396	-0.204791968332396	-0.204791968332396	-0.204791968332396	-0.204791968332396	-0.204791968332396	-0.204791968332396	-0.204791968332396	-0.204791968332396	-0.204791968332396	-0.204791968332396	-0.204791968332396	-0.204791968332396	-0.204791968332396	-0.204791968332396	-0.204791968332396	-0.204791968332396	-0.204791968332396	-0.204791968332396	-0.204791968332396	-0.204791968332396	-0.204791968332396	-0.204791968332396	-0.204791968332396	-0.204791968332396	-0.204791968332396	-0.204791968332396	-0.204791968332396	-0.204791968332396	-0.204791968332396	-0.204791968332396	-0.204791968332396	-0.204791968332396	-0.204791968332396	-0.204791968332396	-0.204791968332396	-0.204791968332396	-0.204791968332396	-0.204791968332396	-0.204791968332396	-0.204791968332396	-0.204791968332396	-0.204791968332396	-0.204791968332396	-0.204791968332396	-0.204791968332396	-0.204791968332396	-0.204791968332396	-0.204791968332396	-0.204791968332396	-0.204791968332396	-0.204791968332396	-0.204791968332396	-0.204791968332396	-0.204791968332396	-0.204791968332396	-0.204791968332396	-0.204791968332396	-0.204791968332396	-0.204791968332396	-0.204791968332396	-0.204791968332396	-0.204791968332396	-0.204791968332396	-0.204791968332396	-0.204791968332396	-0.204791968332396	-0.204791968332396	-0.204791968332396	-0.204791968332396	-0.204791968332396	-0.204791968332396	-0.204791968332396	-0.204791968332396	-0.204791968332396	-0.204791968332396	-0.204791968332396	-0.204791968332396	-0.204791968332396	-0.204791968332396	-0.204791968332396	-0.204791968332396	-0.204791968332396	-0.204791968332396	-0.204791968332396	-0.204791968332396	-0.204791968332396	-0.204791968332396	-0.204791968332396	-0.204791968332396	-0.204791968332396	-0.204791968332396	-0.204791968332396	-0.204791968332396	-0.204791968332396	-0.204791968332396	-0.204791968332396	-0.204791968332396	-0.204791968332396	-0.204791968332396	-0.204791968332396	-0.204791968332396	-0.204791968332396	-0.204791968332396	-0.204791968332396	-0.204791968332396	-0.204791968332396	-0.204791968332396	-0.204791968332396	-0.204791968332396	-0.204791968332396	-0.204791968332396	-0.204791968332396	-0.204791968332396	-0.204791968332396	-0.204791968332396	-0.204791968332396	-0.204791968332396	-0.204791968332396	-0.204791968332396	-0.204791968332396	-0.204791968332396	-0.204791968332396	-0.204791968332396	-0.204791968332396	-0.204791968332396	-0.204791968332396	-0.204791968332396	-0.204791968332396	-0.204791968332396	-0.204791968332396	-0.204791968332396	-0.204791968332396	-0.204791968332396	-0.204791968332396	-0.204791968332396	-0.204791968332396	-0.204791968332396	-0.204791968332396	-0.204791968332396	-0.204791968332396	-0.204791968332396	-0.204791968332396	-0.204791968332396	-0.204791968332396	-0.204791968332396	-0.204791968332396	-0.204791968332396	-0.204791968332396	-0.204791968332396	-0.204791968332396	-0.204791968332396	-0.204791968332396	-0.204791968332396	-0.204791968332396	-0.204791968332396	-0.204791968332396	-0.204791968332396	-0.204791968332396	-0.204791968332396	-0.204791968332396	-0.204791968332396	-0.204791968332396	-0.204791968332396	-0.204791968332396	-0.204791968332396	-0.204791968332396	-0.204791968332396	-0.204791968332396	-0.204791968332396	-0.204791968332396	-0.204791968332396	-0.204791968332396	-0.204791968332396	-0.204791968332396	-0.204791968332396	-0.204791968332396	-0.204791968332396	-0.204791968332396	-0.204791968332396	-0.204791968332396	-0.204791968332396	-0.204791968332396	-0.204791968332396	-0.204791968332396	-0.204791968332396	-0.204791968332396	-0.204791968332396	-0.204791968332396	-0.204791968332396	3.57767479590582	-0.204791968332396	-0.204791968332396	-0.204791968332396	-0.204791968332396	-0.204791968332396	-0.204791968332396	-0.204791968332396	-0.204791968332396	-0.204791968332396	-0.204791968332396	-0.204791968332396	-0.204791968332396	-0.204791968332396	-0.204791968332396	-0.204791968332396	-0.204791968332396	-0.204791968332396	-0.204791968332396	-0.204791968332396	-0.204791968332396	-0.204791968332396	-0.204791968332396	-0.204791968332396	-0.204791968332396	-0.204791968332396	-0.204791968332396	-0.204791968332396	-0.204791968332396	-0.204791968332396	-0.204791968332396	-0.204791968332396	-0.204791968332396	-0.204791968332396	-0.204791968332396	-0.204791968332396	-0.204791968332396	-0.204791968332396	-0.204791968332396	-0.204791968332396	-0.204791968332396	-0.204791968332396	-0.204791968332396	-0.204791968332396	-0.204791968332396	-0.204791968332396	-0.204791968332396	-0.204791968332396	-0.204791968332396	-0.204791968332396	-0.204791968332396	-0.204791968332396	-0.204791968332396	-0.204791968332396	-0.204791968332396	-0.204791968332396	-0.204791968332396	-0.204791968332396	-0.204791968332396	-0.204791968332396	-0.204791968332396	-0.204791968332396	-0.204791968332396	-0.204791968332396	-0.204791968332396	-0.204791968332396	-0.204791968332396	-0.204791968332396	-0.204791968332396	-0.204791968332396	-0.204791968332396	-0.204791968332396	-0.204791968332396	-0.204791968332396	-0.204791968332396	-0.204791968332396	-0.204791968332396	-0.204791968332396	-0.204791968332396	-0.204791968332396	-0.204791968332396	-0.204791968332396	-0.204791968332396	-0.204791968332396	-0.204791968332396	-0.204791968332396	-0.204791968332396	-0.204791968332396	-0.204791968332396	-0.204791968332396	-0.204791968332396	-0.204791968332396	-0.204791968332396	-0.204791968332396	-0.204791968332396	-0.204791968332396	-0.204791968332396	-0.204791968332396	-0.204791968332396	-0.204791968332396	-0.204791968332396	-0.204791968332396	-0.204791968332396	-0.204791968332396	-0.204791968332396	-0.204791968332396	-0.204791968332396	-0.204791968332396	-0.204791968332396	-0.204791968332396	-0.204791968332396	-0.204791968332396	-0.204791968332396	-0.204791968332396	-0.204791968332396	-0.204791968332396	-0.204791968332396	-0.204791968332396	-0.204791968332396	-0.204791968332396	-0.204791968332396	-0.204791968332396	-0.204791968332396	-0.204791968332396	-0.204791968332396	-0.204791968332396	-0.204791968332396	-0.204791968332396	-0.204791968332396	-0.204791968332396	-0.204791968332396	-0.204791968332396	-0.204791968332396	-0.204791968332396	-0.204791968332396	-0.204791968332396	-0.204791968332396	-0.204791968332396	-0.204791968332396	-0.204791968332396	-0.204791968332396	-0.204791968332396	-0.204791968332396	-0.204791968332396	-0.204791968332396	-0.204791968332396	-0.204791968332396	-0.204791968332396	-0.204791968332396	-0.204791968332396	-0.204791968332396	-0.204791968332396	-0.204791968332396	-0.204791968332396	-0.204791968332396	-0.204791968332396	-0.204791968332396	-0.204791968332396	-0.204791968332396	-0.204791968332396	-0.204791968332396	-0.204791968332396	-0.204791968332396	-0.204791968332396	-0.204791968332396	-0.204791968332396	-0.204791968332396	-0.204791968332396	-0.204791968332396	-0.204791968332396	-0.204791968332396	-0.204791968332396	-0.204791968332396	-0.204791968332396	-0.204791968332396	-0.204791968332396	-0.204791968332396	-0.204791968332396	-0.204791968332396	-0.204791968332396	-0.204791968332396	-0.204791968332396	-0.204791968332396	-0.204791968332396	-0.204791968332396	-0.204791968332396	-0.204791968332396	-0.204791968332396	-0.204791968332396	-0.204791968332396	-0.204791968332396	-0.204791968332396	-0.204791968332396	-0.204791968332396	-0.204791968332396	-0.204791968332396	-0.204791968332396	-0.204791968332396	-0.204791968332396	-0.204791968332396	-0.204791968332396	-0.204791968332396	-0.204791968332396	-0.204791968332396	-0.204791968332396	-0.204791968332396	-0.204791968332396	-0.204791968332396	-0.204791968332396	-0.204791968332396	-0.204791968332396	-0.204791968332396	-0.204791968332396	-0.204791968332396	-0.204791968332396	-0.204791968332396	-0.204791968332396	-0.204791968332396	-0.204791968332396	-0.204791968332396	-0.204791968332396	-0.204791968332396	-0.204791968332396	-0.204791968332396	-0.204791968332396	-0.204791968332396	-0.204791968332396	-0.204791968332396	-0.204791968332396	-0.204791968332396	-0.204791968332396	-0.204791968332396	-0.204791968332396	-0.204791968332396	-0.204791968332396	-0.204791968332396	-0.204791968332396	-0.204791968332396	-0.204791968332396	-0.204791968332396	-0.204791968332396	-0.204791968332396	-0.204791968332396	-0.204791968332396	-0.204791968332396	-0.204791968332396	-0.204791968332396	-0.204791968332396	-0.204791968332396	-0.204791968332396	-0.204791968332396	-0.204791968332396	-0.204791968332396	-0.204791968332396	-0.204791968332396	-0.204791968332396	-0.204791968332396	-0.204791968332396	-0.204791968332396	-0.204791968332396	-0.204791968332396	-0.204791968332396	-0.204791968332396	-0.204791968332396	-0.204791968332396	-0.204791968332396	-0.204791968332396	-0.204791968332396	-0.204791968332396	-0.204791968332396	-0.204791968332396	-0.204791968332396	-0.204791968332396	-0.204791968332396	-0.204791968332396	-0.204791968332396	-0.204791968332396	-0.204791968332396	-0.204791968332396	-0.204791968332396	-0.204791968332396	-0.204791968332396	-0.204791968332396	-0.204791968332396	-0.204791968332396	-0.204791968332396	-0.204791968332396	-0.204791968332396	-0.204791968332396	-0.204791968332396	-0.204791968332396	-0.204791968332396	-0.204791968332396	-0.204791968332396	-0.204791968332396	-0.204791968332396	-0.204791968332396	-0.204791968332396	-0.204791968332396	-0.204791968332396	-0.204791968332396	-0.204791968332396	-0.204791968332396	-0.204791968332396	-0.204791968332396	-0.204791968332396	-0.204791968332396	-0.204791968332396	-0.204791968332396	-0.204791968332396	-0.204791968332396	-0.204791968332396	-0.204791968332396	-0.204791968332396	-0.204791968332396	-0.204791968332396	-0.204791968332396	-0.204791968332396	-0.204791968332396	-0.204791968332396	-0.204791968332396	-0.204791968332396	-0.204791968332396	-0.204791968332396	-0.204791968332396	-0.204791968332396	-0.204791968332396	-0.204791968332396	-0.204791968332396	-0.204791968332396	-0.204791968332396	-0.204791968332396	-0.204791968332396	-0.204791968332396	-0.204791968332396	-0.204791968332396	-0.204791968332396	-0.204791968332396	-0.204791968332396	-0.204791968332396	-0.204791968332396	-0.204791968332396	-0.204791968332396	-0.204791968332396	3.60717638769189	-0.204791968332396	-0.204791968332396	-0.204791968332396	-0.204791968332396	-0.204791968332396	-0.204791968332396	-0.204791968332396	-0.204791968332396	-0.204791968332396	-0.204791968332396	-0.204791968332396	-0.204791968332396	-0.204791968332396	-0.204791968332396	-0.204791968332396	-0.204791968332396	-0.204791968332396	-0.204791968332396	-0.204791968332396	-0.204791968332396	-0.204791968332396	-0.204791968332396	-0.204791968332396	-0.204791968332396	-0.204791968332396	-0.204791968332396	-0.204791968332396	-0.204791968332396	-0.204791968332396	-0.204791968332396	-0.204791968332396	-0.204791968332396	-0.204791968332396	-0.204791968332396	-0.204791968332396	-0.204791968332396	-0.204791968332396	-0.204791968332396	-0.204791968332396	-0.204791968332396	-0.204791968332396	-0.204791968332396	-0.204791968332396	-0.204791968332396	-0.204791968332396	-0.204791968332396	-0.204791968332396	-0.204791968332396	-0.204791968332396	-0.204791968332396	-0.204791968332396	-0.204791968332396	-0.204791968332396	-0.204791968332396	-0.204791968332396	-0.204791968332396	-0.204791968332396	-0.204791968332396	-0.204791968332396	-0.204791968332396	-0.204791968332396	-0.204791968332396	-0.204791968332396	-0.204791968332396	-0.204791968332396	-0.204791968332396	-0.204791968332396	-0.204791968332396	-0.204791968332396	-0.204791968332396	-0.204791968332396	-0.204791968332396	-0.204791968332396	-0.204791968332396	-0.204791968332396	-0.204791968332396	-0.204791968332396	-0.204791968332396	-0.204791968332396	-0.204791968332396	-0.204791968332396	-0.204791968332396	-0.204791968332396	-0.204791968332396	-0.204791968332396	-0.204791968332396	-0.204791968332396	-0.204791968332396	-0.204791968332396	-0.204791968332396	-0.204791968332396	-0.204791968332396	-0.204791968332396	-0.204791968332396	-0.204791968332396	-0.204791968332396	-0.204791968332396	-0.204791968332396	-0.204791968332396	-0.204791968332396	-0.204791968332396	-0.204791968332396	-0.204791968332396	-0.204791968332396	-0.204791968332396	-0.204791968332396	-0.204791968332396	-0.204791968332396	-0.204791968332396	-0.204791968332396	-0.204791968332396	-0.204791968332396	-0.204791968332396	-0.204791968332396	-0.204791968332396	-0.204791968332396	-0.204791968332396	-0.204791968332396	-0.204791968332396	-0.204791968332396	-0.204791968332396	-0.204791968332396	-0.204791968332396	-0.204791968332396	-0.204791968332396	-0.204791968332396	-0.204791968332396	-0.204791968332396	-0.204791968332396	-0.204791968332396	-0.204791968332396	-0.204791968332396	-0.204791968332396	-0.204791968332396	-0.204791968332396	-0.204791968332396	3.84966568010646	4.58359362283357	-0.204791968332396	-0.204791968332396	-0.204791968332396	-0.204791968332396	-0.204791968332396	-0.204791968332396	-0.204791968332396	-0.204791968332396	-0.204791968332396	-0.204791968332396	-0.204791968332396	-0.204791968332396	-0.204791968332396	-0.204791968332396	-0.204791968332396	-0.204791968332396	-0.204791968332396	-0.204791968332396	-0.204791968332396	-0.204791968332396	-0.204791968332396	-0.204791968332396	-0.204791968332396	-0.204791968332396	-0.204791968332396	-0.204791968332396	-0.204791968332396	-0.204791968332396	-0.204791968332396	-0.204791968332396	-0.204791968332396	-0.204791968332396	-0.204791968332396	-0.204791968332396	-0.204791968332396	-0.204791968332396	-0.204791968332396	-0.204791968332396	-0.204791968332396	-0.204791968332396	-0.204791968332396	-0.204791968332396	-0.204791968332396	1.79470962148299	-0.204791968332396	-0.204791968332396	-0.204791968332396	-0.204791968332396	-0.204791968332396	-0.204791968332396	-0.204791968332396	-0.204791968332396	-0.204791968332396	-0.204791968332396	-0.204791968332396	-0.204791968332396	-0.204791968332396	-0.204791968332396	-0.204791968332396	-0.204791968332396	-0.204791968332396	-0.204791968332396	-0.204791968332396	-0.204791968332396	-0.204791968332396	-0.204791968332396	-0.204791968332396	-0.204791968332396	-0.204791968332396	-0.204791968332396	-0.204791968332396	-0.204791968332396	-0.204791968332396	-0.204791968332396	-0.204791968332396	-0.204791968332396	-0.204791968332396	-0.204791968332396	-0.204791968332396	-0.204791968332396	-0.204791968332396	-0.204791968332396	-0.204791968332396	-0.204791968332396	-0.204791968332396	-0.204791968332396	-0.204791968332396	-0.204791968332396	-0.204791968332396	-0.204791968332396	-0.204791968332396	-0.204791968332396	-0.204791968332396	-0.204791968332396	-0.204791968332396	-0.204791968332396	-0.204791968332396	-0.204791968332396	-0.204791968332396	-0.204791968332396	-0.204791968332396	-0.204791968332396	-0.204791968332396	-0.204791968332396	-0.204791968332396	-0.204791968332396	-0.204791968332396	-0.204791968332396	-0.204791968332396	-0.204791968332396	5.14584208468198	-0.204791968332396	-0.204791968332396	-0.204791968332396	-0.204791968332396	-0.204791968332396	-0.204791968332396	-0.204791968332396	-0.204791968332396	-0.204791968332396	-0.204791968332396	-0.204791968332396	-0.204791968332396	-0.204791968332396	-0.204791968332396	-0.204791968332396	-0.204791968332396	-0.204791968332396	-0.204791968332396	-0.204791968332396	-0.204791968332396	-0.204791968332396	-0.204791968332396	-0.204791968332396	-0.204791968332396	-0.204791968332396	-0.204791968332396	-0.204791968332396	-0.204791968332396	-0.204791968332396	-0.204791968332396	-0.204791968332396	-0.204791968332396	-0.204791968332396	-0.204791968332396	-0.204791968332396	-0.204791968332396	-0.204791968332396	-0.204791968332396	-0.204791968332396	-0.204791968332396	-0.204791968332396	-0.204791968332396	-0.204791968332396	-0.204791968332396	-0.204791968332396	-0.204791968332396	-0.204791968332396	-0.204791968332396	-0.204791968332396	-0.204791968332396	-0.204791968332396	-0.204791968332396	-0.204791968332396	-0.204791968332396	-0.204791968332396	-0.204791968332396	-0.204791968332396	-0.204791968332396	-0.204791968332396	-0.204791968332396	-0.204791968332396	-0.204791968332396	-0.204791968332396	-0.204791968332396	-0.204791968332396	-0.204791968332396	-0.204791968332396	-0.204791968332396	-0.204791968332396	-0.204791968332396	-0.204791968332396	-0.204791968332396	-0.204791968332396	-0.204791968332396	-0.204791968332396	-0.204791968332396	-0.204791968332396	-0.204791968332396	-0.204791968332396	-0.204791968332396	-0.204791968332396	-0.204791968332396	-0.204791968332396	-0.204791968332396	-0.204791968332396	-0.204791968332396	-0.204791968332396	-0.204791968332396	-0.204791968332396	-0.204791968332396	-0.204791968332396	-0.204791968332396	-0.204791968332396	-0.204791968332396	-0.204791968332396	-0.204791968332396	-0.204791968332396	-0.204791968332396	-0.204791968332396	-0.204791968332396	-0.204791968332396	-0.204791968332396	-0.204791968332396	-0.204791968332396	-0.204791968332396	-0.204791968332396	-0.204791968332396	-0.204791968332396	-0.204791968332396	-0.204791968332396	-0.204791968332396	-0.204791968332396	-0.204791968332396	-0.204791968332396	-0.204791968332396	-0.204791968332396	-0.204791968332396	-0.204791968332396	-0.204791968332396	-0.204791968332396	-0.204791968332396	-0.204791968332396	-0.204791968332396	-0.204791968332396	-0.204791968332396	-0.204791968332396	-0.204791968332396	-0.204791968332396	-0.204791968332396	-0.204791968332396	-0.204791968332396	-0.204791968332396	-0.204791968332396	-0.204791968332396	-0.204791968332396	-0.204791968332396	-0.204791968332396	2.95683025661967	-0.204791968332396	-0.204791968332396	-0.204791968332396	-0.204791968332396	-0.204791968332396	-0.204791968332396	-0.204791968332396	-0.204791968332396	-0.204791968332396	-0.204791968332396	-0.204791968332396	-0.204791968332396	-0.204791968332396	-0.204791968332396	-0.204791968332396	-0.204791968332396	-0.204791968332396	-0.204791968332396	-0.204791968332396	-0.204791968332396	-0.204791968332396	-0.204791968332396	-0.204791968332396	-0.204791968332396	-0.204791968332396	-0.204791968332396	-0.204791968332396	-0.204791968332396	-0.204791968332396	-0.204791968332396	-0.204791968332396	-0.204791968332396	-0.204791968332396	-0.204791968332396	-0.204791968332396	-0.204791968332396	-0.204791968332396	-0.204791968332396	-0.204791968332396	-0.204791968332396	-0.204791968332396	-0.204791968332396	-0.204791968332396	-0.204791968332396	-0.204791968332396	-0.204791968332396	-0.204791968332396	-0.204791968332396	-0.204791968332396	-0.204791968332396	-0.204791968332396	-0.204791968332396	-0.204791968332396	-0.204791968332396	-0.204791968332396	-0.204791968332396	-0.204791968332396	-0.204791968332396	-0.204791968332396	-0.204791968332396	-0.204791968332396	-0.204791968332396	-0.204791968332396	-0.204791968332396	-0.204791968332396	-0.204791968332396	-0.204791968332396	-0.204791968332396	-0.204791968332396	-0.204791968332396	-0.204791968332396	-0.204791968332396	-0.204791968332396	-0.204791968332396	-0.204791968332396	-0.204791968332396	-0.204791968332396	-0.204791968332396	-0.204791968332396	-0.204791968332396	-0.204791968332396	-0.204791968332396	-0.204791968332396	-0.204791968332396	-0.204791968332396	-0.204791968332396	-0.204791968332396	-0.204791968332396	-0.204791968332396	-0.204791968332396	-0.204791968332396	-0.204791968332396	-0.204791968332396	-0.204791968332396	-0.204791968332396	-0.204791968332396	-0.204791968332396	-0.204791968332396	-0.204791968332396	-0.204791968332396	-0.204791968332396	-0.204791968332396	-0.204791968332396	-0.204791968332396	-0.204791968332396	-0.204791968332396	-0.204791968332396	-0.204791968332396	-0.204791968332396	-0.204791968332396	-0.204791968332396	-0.204791968332396	-0.204791968332396	-0.204791968332396	-0.204791968332396	-0.204791968332396	-0.204791968332396	-0.204791968332396	-0.204791968332396	-0.204791968332396	-0.204791968332396	-0.204791968332396	-0.204791968332396	-0.204791968332396	-0.204791968332396	-0.204791968332396	-0.204791968332396	-0.204791968332396	-0.204791968332396	-0.204791968332396	-0.204791968332396	-0.204791968332396	-0.204791968332396	-0.204791968332396	-0.204791968332396	-0.204791968332396	-0.204791968332396	-0.204791968332396	-0.204791968332396	-0.204791968332396	-0.204791968332396	-0.204791968332396	-0.204791968332396	-0.204791968332396	-0.204791968332396	-0.204791968332396	-0.204791968332396	-0.204791968332396	-0.204791968332396	-0.204791968332396	-0.204791968332396	-0.204791968332396	-0.204791968332396	-0.204791968332396	-0.204791968332396	-0.204791968332396	-0.204791968332396	-0.204791968332396	-0.204791968332396	-0.204791968332396	-0.204791968332396	-0.204791968332396	-0.204791968332396	-0.204791968332396	-0.204791968332396	-0.204791968332396	-0.204791968332396	-0.204791968332396	-0.204791968332396	-0.204791968332396	-0.204791968332396	-0.204791968332396	-0.204791968332396	-0.204791968332396	-0.204791968332396	-0.204791968332396	-0.204791968332396	-0.204791968332396	-0.204791968332396	-0.204791968332396	-0.204791968332396	-0.204791968332396	-0.204791968332396	-0.204791968332396	-0.204791968332396	-0.204791968332396	-0.204791968332396	-0.204791968332396	-0.204791968332396	-0.204791968332396	-0.204791968332396	-0.204791968332396	-0.204791968332396	-0.204791968332396	-0.204791968332396	-0.204791968332396	-0.204791968332396	-0.204791968332396	-0.204791968332396	-0.204791968332396	-0.204791968332396	-0.204791968332396	-0.204791968332396	-0.204791968332396	-0.204791968332396	-0.204791968332396	-0.204791968332396	-0.204791968332396	-0.204791968332396	-0.204791968332396	-0.204791968332396	-0.204791968332396	-0.204791968332396	-0.204791968332396	-0.204791968332396	-0.204791968332396	-0.204791968332396	-0.204791968332396	-0.204791968332396	-0.204791968332396	-0.204791968332396	-0.204791968332396	-0.204791968332396	-0.204791968332396	-0.204791968332396	-0.204791968332396	-0.204791968332396	-0.204791968332396	-0.204791968332396	-0.204791968332396	-0.204791968332396	-0.204791968332396	-0.204791968332396	-0.204791968332396	-0.204791968332396	-0.204791968332396	-0.204791968332396	-0.204791968332396	-0.204791968332396	-0.204791968332396	-0.204791968332396	-0.204791968332396	-0.204791968332396	-0.204791968332396	-0.204791968332396	-0.204791968332396	-0.204791968332396	-0.204791968332396	-0.204791968332396	-0.204791968332396	-0.204791968332396	-0.204791968332396	-0.204791968332396	-0.204791968332396	-0.204791968332396	-0.204791968332396	-0.204791968332396	-0.204791968332396	-0.204791968332396	-0.204791968332396	-0.204791968332396	-0.204791968332396	-0.204791968332396	-0.204791968332396	-0.204791968332396	-0.204791968332396	-0.204791968332396	-0.204791968332396	-0.204791968332396	-0.204791968332396	-0.204791968332396	-0.204791968332396	-0.204791968332396	-0.204791968332396	-0.204791968332396	-0.204791968332396	-0.204791968332396	-0.204791968332396	-0.204791968332396	-0.204791968332396	-0.204791968332396	-0.204791968332396	-0.204791968332396	-0.204791968332396	-0.204791968332396	-0.204791968332396	-0.204791968332396	-0.204791968332396	-0.204791968332396	-0.204791968332396	-0.204791968332396	-0.204791968332396	-0.204791968332396	-0.204791968332396	-0.204791968332396	-0.204791968332396	-0.204791968332396	-0.204791968332396	-0.204791968332396	-0.204791968332396	-0.204791968332396	-0.204791968332396	-0.204791968332396	-0.204791968332396	-0.204791968332396	-0.204791968332396	-0.204791968332396	-0.204791968332396	-0.204791968332396	-0.204791968332396	-0.204791968332396	-0.204791968332396	-0.204791968332396	-0.204791968332396	-0.204791968332396	-0.204791968332396	-0.204791968332396	-0.204791968332396	-0.204791968332396	-0.204791968332396	-0.204791968332396	-0.204791968332396	-0.204791968332396	-0.204791968332396	-0.204791968332396	-0.204791968332396	-0.204791968332396	-0.204791968332396	-0.204791968332396	-0.204791968332396	-0.204791968332396	-0.204791968332396	-0.204791968332396	-0.204791968332396	-0.204791968332396	-0.204791968332396	-0.204791968332396	-0.204791968332396	-0.204791968332396	-0.204791968332396	-0.204791968332396	-0.204791968332396	-0.204791968332396	-0.204791968332396	-0.204791968332396	-0.204791968332396	-0.204791968332396	-0.204791968332396	-0.204791968332396	-0.204791968332396	-0.204791968332396	-0.204791968332396	-0.204791968332396	-0.204791968332396	-0.204791968332396	-0.204791968332396	-0.204791968332396	-0.204791968332396	-0.204791968332396	-0.204791968332396	-0.204791968332396	-0.204791968332396	-0.204791968332396	-0.204791968332396	-0.204791968332396	-0.204791968332396	-0.204791968332396	-0.204791968332396	-0.204791968332396	-0.204791968332396	-0.204791968332396	-0.204791968332396	-0.204791968332396	-0.204791968332396	-0.204791968332396	-0.204791968332396	-0.204791968332396	-0.204791968332396	-0.204791968332396	-0.204791968332396	-0.204791968332396	-0.204791968332396	-0.204791968332396	-0.204791968332396	-0.204791968332396	-0.204791968332396	-0.204791968332396	1.99912034916308	-0.204791968332396	-0.204791968332396	-0.204791968332396	-0.204791968332396	-0.204791968332396	-0.204791968332396	-0.204791968332396	-0.204791968332396	-0.204791968332396	-0.204791968332396	-0.204791968332396	-0.204791968332396	-0.204791968332396	-0.204791968332396	-0.204791968332396	-0.204791968332396	-0.204791968332396	-0.204791968332396	-0.204791968332396	-0.204791968332396	-0.204791968332396	-0.204791968332396	-0.204791968332396	-0.204791968332396	-0.204791968332396	-0.204791968332396	-0.204791968332396	-0.204791968332396	-0.204791968332396	-0.204791968332396	-0.204791968332396	-0.204791968332396	-0.204791968332396	-0.204791968332396	-0.204791968332396	-0.204791968332396	-0.204791968332396	-0.204791968332396	-0.204791968332396	-0.204791968332396	-0.204791968332396	-0.204791968332396	-0.204791968332396	-0.204791968332396	-0.204791968332396	-0.204791968332396	-0.204791968332396	-0.204791968332396	-0.204791968332396	-0.204791968332396	-0.204791968332396	-0.204791968332396	-0.204791968332396	-0.204791968332396	-0.204791968332396	-0.204791968332396	-0.204791968332396	-0.204791968332396	-0.204791968332396	-0.204791968332396	-0.204791968332396	-0.204791968332396	-0.204791968332396	-0.204791968332396	-0.204791968332396	-0.204791968332396	-0.204791968332396	-0.204791968332396	-0.204791968332396	-0.204791968332396	-0.204791968332396	-0.204791968332396	-0.204791968332396	-0.204791968332396	-0.204791968332396	-0.204791968332396	-0.204791968332396	-0.204791968332396	-0.204791968332396	-0.204791968332396	-0.204791968332396	-0.204791968332396	-0.204791968332396	-0.204791968332396	-0.204791968332396	-0.204791968332396	-0.204791968332396	-0.204791968332396	-0.204791968332396	-0.204791968332396	-0.204791968332396	-0.204791968332396	-0.204791968332396	-0.204791968332396	-0.204791968332396	-0.204791968332396	-0.204791968332396	-0.204791968332396	-0.204791968332396	-0.204791968332396	-0.204791968332396	-0.204791968332396	-0.204791968332396	-0.204791968332396	-0.204791968332396	-0.204791968332396	-0.204791968332396	-0.204791968332396	-0.204791968332396	-0.204791968332396	-0.204791968332396	-0.204791968332396	-0.204791968332396	-0.204791968332396	-0.204791968332396	-0.204791968332396	-0.204791968332396	-0.204791968332396	-0.204791968332396	-0.204791968332396	-0.204791968332396	-0.204791968332396	-0.204791968332396	-0.204791968332396	-0.204791968332396	-0.204791968332396	-0.204791968332396	-0.204791968332396	-0.204791968332396	-0.204791968332396	-0.204791968332396	-0.204791968332396	-0.204791968332396	-0.204791968332396	-0.204791968332396	-0.204791968332396	-0.204791968332396	-0.204791968332396	-0.204791968332396	-0.204791968332396	-0.204791968332396	-0.204791968332396	-0.204791968332396	-0.204791968332396	-0.204791968332396	-0.204791968332396	-0.204791968332396	-0.204791968332396	-0.204791968332396	-0.204791968332396	-0.204791968332396	-0.204791968332396	-0.204791968332396	-0.204791968332396	-0.204791968332396	-0.204791968332396	-0.204791968332396	-0.204791968332396	-0.204791968332396	-0.204791968332396	-0.204791968332396	-0.204791968332396	-0.204791968332396	-0.204791968332396	-0.204791968332396	-0.204791968332396	-0.204791968332396	-0.204791968332396	-0.204791968332396	-0.204791968332396	-0.204791968332396	-0.204791968332396	-0.204791968332396	-0.204791968332396	-0.204791968332396	-0.204791968332396	-0.204791968332396	-0.204791968332396	-0.204791968332396	-0.204791968332396	-0.204791968332396	-0.204791968332396	-0.204791968332396	-0.204791968332396	-0.204791968332396	-0.204791968332396	-0.204791968332396	-0.204791968332396	-0.204791968332396	-0.204791968332396	-0.204791968332396	-0.204791968332396	-0.204791968332396	-0.204791968332396	-0.204791968332396	-0.204791968332396	-0.204791968332396	-0.204791968332396	-0.204791968332396	-0.204791968332396	-0.204791968332396	-0.204791968332396	-0.204791968332396	-0.204791968332396	-0.204791968332396	-0.204791968332396	-0.204791968332396	-0.204791968332396	-0.204791968332396	-0.204791968332396	-0.204791968332396	-0.204791968332396	-0.204791968332396	-0.204791968332396	-0.204791968332396	-0.204791968332396	-0.204791968332396	-0.204791968332396	-0.204791968332396	-0.204791968332396	-0.204791968332396	-0.204791968332396	-0.204791968332396	-0.204791968332396	-0.204791968332396	-0.204791968332396	-0.204791968332396	-0.204791968332396	-0.204791968332396	-0.204791968332396	-0.204791968332396	-0.204791968332396	-0.204791968332396	-0.204791968332396	-0.204791968332396	-0.204791968332396	-0.204791968332396	-0.204791968332396	-0.204791968332396	-0.204791968332396	-0.204791968332396	-0.204791968332396	-0.204791968332396	-0.204791968332396	-0.204791968332396	-0.204791968332396	-0.204791968332396	-0.204791968332396	-0.204791968332396	-0.204791968332396	-0.204791968332396	-0.204791968332396	-0.204791968332396	-0.204791968332396	-0.204791968332396	-0.204791968332396	-0.204791968332396	-0.204791968332396	-0.204791968332396	-0.204791968332396	-0.204791968332396	-0.204791968332396	-0.204791968332396	-0.204791968332396	-0.204791968332396	-0.204791968332396	-0.204791968332396	-0.204791968332396	-0.204791968332396	-0.204791968332396	-0.204791968332396	-0.204791968332396	-0.204791968332396	-0.204791968332396	-0.204791968332396	-0.204791968332396	-0.204791968332396	-0.204791968332396	-0.204791968332396	-0.204791968332396	-0.204791968332396	-0.204791968332396	-0.204791968332396	-0.204791968332396	-0.204791968332396	-0.204791968332396	-0.204791968332396	-0.204791968332396	-0.204791968332396	-0.204791968332396	-0.204791968332396	-0.204791968332396	-0.204791968332396	-0.204791968332396	-0.204791968332396	-0.204791968332396	-0.204791968332396	-0.204791968332396	-0.204791968332396	-0.204791968332396	-0.204791968332396	-0.204791968332396	-0.204791968332396	-0.204791968332396	-0.204791968332396	-0.204791968332396	-0.204791968332396	-0.204791968332396	-0.204791968332396	-0.204791968332396	-0.204791968332396	-0.204791968332396	-0.204791968332396	-0.204791968332396	-0.204791968332396	-0.204791968332396	-0.204791968332396	-0.204791968332396	-0.204791968332396	-0.204791968332396	-0.204791968332396	-0.204791968332396	-0.204791968332396	-0.204791968332396	-0.204791968332396	-0.204791968332396	-0.204791968332396	-0.204791968332396	-0.204791968332396	-0.204791968332396	-0.204791968332396	-0.204791968332396	-0.204791968332396	-0.204791968332396	-0.204791968332396	-0.204791968332396	-0.204791968332396	-0.204791968332396	-0.204791968332396	-0.204791968332396	-0.204791968332396	-0.204791968332396	-0.204791968332396	-0.204791968332396	-0.204791968332396	-0.204791968332396	-0.204791968332396	-0.204791968332396	-0.204791968332396	-0.204791968332396	-0.204791968332396	-0.204791968332396	-0.204791968332396	-0.204791968332396	-0.204791968332396	-0.204791968332396	-0.204791968332396	-0.204791968332396	-0.204791968332396	-0.204791968332396	-0.204791968332396	-0.204791968332396	-0.204791968332396	-0.204791968332396	-0.204791968332396	-0.204791968332396	-0.204791968332396	-0.204791968332396	-0.204791968332396	-0.204791968332396	-0.204791968332396	-0.204791968332396	-0.204791968332396	-0.204791968332396	-0.204791968332396	-0.204791968332396	-0.204791968332396	-0.204791968332396	-0.204791968332396	-0.204791968332396	-0.204791968332396	-0.204791968332396	-0.204791968332396	-0.204791968332396	-0.204791968332396	-0.204791968332396	-0.204791968332396	-0.204791968332396	-0.204791968332396	-0.204791968332396	-0.204791968332396	-0.204791968332396	-0.204791968332396	-0.204791968332396	-0.204791968332396	-0.204791968332396	-0.204791968332396	-0.204791968332396	-0.204791968332396	-0.204791968332396	-0.204791968332396	-0.204791968332396	-0.204791968332396	-0.204791968332396	-0.204791968332396	-0.204791968332396	-0.204791968332396	-0.204791968332396	-0.204791968332396	-0.204791968332396	-0.204791968332396	-0.204791968332396	-0.204791968332396	-0.204791968332396	-0.204791968332396	-0.204791968332396	-0.204791968332396	-0.204791968332396	-0.204791968332396	-0.204791968332396	-0.204791968332396	-0.204791968332396	-0.204791968332396	-0.204791968332396	-0.204791968332396	-0.204791968332396	-0.204791968332396	-0.204791968332396	-0.204791968332396	-0.204791968332396	-0.204791968332396	-0.204791968332396	-0.204791968332396	-0.204791968332396	-0.204791968332396	-0.204791968332396	-0.204791968332396	-0.204791968332396	-0.204791968332396	-0.204791968332396	-0.204791968332396	-0.204791968332396	-0.204791968332396	-0.204791968332396	-0.204791968332396	-0.204791968332396	-0.204791968332396	-0.204791968332396	-0.204791968332396	-0.204791968332396	-0.204791968332396	-0.204791968332396	-0.204791968332396	-0.204791968332396	-0.204791968332396	-0.204791968332396	-0.204791968332396	-0.204791968332396	-0.204791968332396	-0.204791968332396	-0.204791968332396	-0.204791968332396	-0.204791968332396	-0.204791968332396	-0.204791968332396	-0.204791968332396	-0.204791968332396	-0.204791968332396	-0.204791968332396	-0.204791968332396	-0.204791968332396	-0.204791968332396	-0.204791968332396	-0.204791968332396	-0.204791968332396	-0.204791968332396	-0.204791968332396	-0.204791968332396	-0.204791968332396	-0.204791968332396	-0.204791968332396	-0.204791968332396	-0.204791968332396	-0.204791968332396	-0.204791968332396	-0.204791968332396	-0.204791968332396	-0.204791968332396	-0.204791968332396	-0.204791968332396	-0.204791968332396	-0.204791968332396	-0.204791968332396	-0.204791968332396	-0.204791968332396	-0.204791968332396	-0.204791968332396	-0.204791968332396	-0.204791968332396	-0.204791968332396	-0.204791968332396	-0.204791968332396	-0.204791968332396	-0.204791968332396	-0.204791968332396	-0.204791968332396	-0.204791968332396	-0.204791968332396	-0.204791968332396	-0.204791968332396	-0.204791968332396	-0.204791968332396	-0.204791968332396	-0.204791968332396	-0.204791968332396	-0.204791968332396	-0.204791968332396	-0.204791968332396	-0.204791968332396	-0.204791968332396	-0.204791968332396	-0.204791968332396	-0.204791968332396	-0.204791968332396	-0.204791968332396	-0.204791968332396	-0.204791968332396	-0.204791968332396	-0.204791968332396	-0.204791968332396	-0.204791968332396	-0.204791968332396	-0.204791968332396	-0.204791968332396	-0.204791968332396	-0.204791968332396	-0.204791968332396	-0.204791968332396	-0.204791968332396	-0.204791968332396	-0.204791968332396	-0.204791968332396	-0.204791968332396	-0.204791968332396	-0.204791968332396	-0.204791968332396	-0.204791968332396	-0.204791968332396	-0.204791968332396	-0.204791968332396	-0.204791968332396	-0.204791968332396	-0.204791968332396	-0.204791968332396	-0.204791968332396	-0.204791968332396	-0.204791968332396	-0.204791968332396	-0.204791968332396	-0.204791968332396	-0.204791968332396	-0.204791968332396	-0.204791968332396	-0.204791968332396	-0.204791968332396	-0.204791968332396	-0.204791968332396	-0.204791968332396	-0.204791968332396	-0.204791968332396	-0.204791968332396	-0.204791968332396	-0.204791968332396	-0.204791968332396	-0.204791968332396	-0.204791968332396	-0.204791968332396	-0.204791968332396	-0.204791968332396	-0.204791968332396	-0.204791968332396	-0.204791968332396	-0.204791968332396	-0.204791968332396	-0.204791968332396	-0.204791968332396	-0.204791968332396	-0.204791968332396	-0.204791968332396	-0.204791968332396	-0.204791968332396	-0.204791968332396	-0.204791968332396	-0.204791968332396	-0.204791968332396	-0.204791968332396	-0.204791968332396	-0.204791968332396	-0.204791968332396	-0.204791968332396	-0.204791968332396	-0.204791968332396	-0.204791968332396	-0.204791968332396	-0.204791968332396	-0.204791968332396	-0.204791968332396	-0.204791968332396	-0.204791968332396	-0.204791968332396	-0.204791968332396	-0.204791968332396	-0.204791968332396	-0.204791968332396	-0.204791968332396	-0.204791968332396	-0.204791968332396	-0.204791968332396	-0.204791968332396	-0.204791968332396	-0.204791968332396	-0.204791968332396	-0.204791968332396	-0.204791968332396	-0.204791968332396	-0.204791968332396	-0.204791968332396	-0.204791968332396	-0.204791968332396	-0.204791968332396	-0.204791968332396	-0.204791968332396	-0.204791968332396	-0.204791968332396	-0.204791968332396	-0.204791968332396	-0.204791968332396	-0.204791968332396	-0.204791968332396	-0.204791968332396	-0.204791968332396	-0.204791968332396	-0.204791968332396	-0.204791968332396	-0.204791968332396	-0.204791968332396	-0.204791968332396	-0.204791968332396	-0.204791968332396	-0.204791968332396	-0.204791968332396	-0.204791968332396	-0.204791968332396	-0.204791968332396	-0.204791968332396	-0.204791968332396	-0.204791968332396	-0.204791968332396	-0.204791968332396	-0.204791968332396	-0.204791968332396	-0.204791968332396	-0.204791968332396	-0.204791968332396	-0.204791968332396	-0.204791968332396	-0.204791968332396	-0.204791968332396	-0.204791968332396	-0.204791968332396	-0.204791968332396	-0.204791968332396	-0.204791968332396	-0.204791968332396	-0.204791968332396	-0.204791968332396	-0.204791968332396	-0.204791968332396	-0.204791968332396	-0.204791968332396	-0.204791968332396	-0.204791968332396	-0.204791968332396	-0.204791968332396	-0.204791968332396	-0.204791968332396	-0.204791968332396	-0.204791968332396	-0.204791968332396	-0.204791968332396	-0.204791968332396	-0.204791968332396	-0.204791968332396	-0.204791968332396	-0.204791968332396	-0.204791968332396	-0.204791968332396	-0.204791968332396	-0.204791968332396	-0.204791968332396	-0.204791968332396	-0.204791968332396	-0.204791968332396	-0.204791968332396	-0.204791968332396	-0.204791968332396	-0.204791968332396	-0.204791968332396	-0.204791968332396	-0.204791968332396	-0.204791968332396	-0.204791968332396	-0.204791968332396	-0.204791968332396	-0.204791968332396	-0.204791968332396	-0.204791968332396	-0.204791968332396	-0.204791968332396	-0.204791968332396	-0.204791968332396	-0.204791968332396	-0.204791968332396	-0.204791968332396	-0.204791968332396	-0.204791968332396	-0.204791968332396	-0.204791968332396	-0.204791968332396	-0.204791968332396	-0.204791968332396	-0.204791968332396	-0.204791968332396	-0.204791968332396	-0.204791968332396	-0.204791968332396	-0.204791968332396	-0.204791968332396	-0.204791968332396	-0.204791968332396	-0.204791968332396	-0.204791968332396	-0.204791968332396	-0.204791968332396	-0.204791968332396	-0.204791968332396	-0.204791968332396	-0.204791968332396	-0.204791968332396	-0.204791968332396	-0.204791968332396	-0.204791968332396	-0.204791968332396	-0.204791968332396	-0.204791968332396	-0.204791968332396	-0.204791968332396	-0.204791968332396	-0.204791968332396	-0.204791968332396	-0.204791968332396	-0.204791968332396	-0.204791968332396	-0.204791968332396	-0.204791968332396	-0.204791968332396	-0.204791968332396	-0.204791968332396	-0.204791968332396	-0.204791968332396	-0.204791968332396	-0.204791968332396	-0.204791968332396	-0.204791968332396	-0.204791968332396	-0.204791968332396	-0.204791968332396	-0.204791968332396	-0.204791968332396	-0.204791968332396	-0.204791968332396	-0.204791968332396	-0.204791968332396	-0.204791968332396	-0.204791968332396	-0.204791968332396	-0.204791968332396	-0.204791968332396	-0.204791968332396	-0.204791968332396	-0.204791968332396	-0.204791968332396	-0.204791968332396	-0.204791968332396	-0.204791968332396	-0.204791968332396	-0.204791968332396	-0.204791968332396	-0.204791968332396	-0.204791968332396	-0.204791968332396	-0.204791968332396	-0.204791968332396	-0.204791968332396	-0.204791968332396	-0.204791968332396	-0.204791968332396	-0.204791968332396	-0.204791968332396	-0.204791968332396	-0.204791968332396	-0.204791968332396	-0.204791968332396	-0.204791968332396	-0.204791968332396	-0.204791968332396	-0.204791968332396	-0.204791968332396	-0.204791968332396	-0.204791968332396	-0.204791968332396	-0.204791968332396	-0.204791968332396	-0.204791968332396	-0.204791968332396	-0.204791968332396	-0.204791968332396	-0.204791968332396	-0.204791968332396	-0.204791968332396	-0.204791968332396	-0.204791968332396	-0.204791968332396	-0.204791968332396	-0.204791968332396	-0.204791968332396	-0.204791968332396	-0.204791968332396	-0.204791968332396	-0.204791968332396	-0.204791968332396	-0.204791968332396	-0.204791968332396	-0.204791968332396	-0.204791968332396	-0.204791968332396	-0.204791968332396	-0.204791968332396	-0.204791968332396	-0.204791968332396	-0.204791968332396	-0.204791968332396	-0.204791968332396	-0.204791968332396	-0.204791968332396	-0.204791968332396	-0.204791968332396	-0.204791968332396	-0.204791968332396	-0.204791968332396	-0.204791968332396	-0.204791968332396	-0.204791968332396	-0.204791968332396	-0.204791968332396	-0.204791968332396	-0.204791968332396	-0.204791968332396	-0.204791968332396	-0.204791968332396	-0.204791968332396	-0.204791968332396	-0.204791968332396	-0.204791968332396	-0.204791968332396	-0.204791968332396	-0.204791968332396	-0.204791968332396	-0.204791968332396	-0.204791968332396	-0.204791968332396	-0.204791968332396	-0.204791968332396	-0.204791968332396	-0.204791968332396	-0.204791968332396	-0.204791968332396	-0.204791968332396	-0.204791968332396	-0.204791968332396	-0.204791968332396	-0.204791968332396	-0.204791968332396	-0.204791968332396	-0.204791968332396	-0.204791968332396	-0.204791968332396	-0.204791968332396	-0.204791968332396	-0.204791968332396	-0.204791968332396	-0.204791968332396	-0.204791968332396	-0.204791968332396	-0.204791968332396	-0.204791968332396	-0.204791968332396	-0.204791968332396	-0.204791968332396	-0.204791968332396	-0.204791968332396	-0.204791968332396	-0.204791968332396	-0.204791968332396	-0.204791968332396	-0.204791968332396	-0.204791968332396	-0.204791968332396	-0.204791968332396	-0.204791968332396	-0.204791968332396	-0.204791968332396	-0.204791968332396	-0.204791968332396	-0.204791968332396	-0.204791968332396	-0.204791968332396	-0.204791968332396	-0.204791968332396	-0.204791968332396	-0.204791968332396	-0.204791968332396	-0.204791968332396	-0.204791968332396	-0.204791968332396	-0.204791968332396	-0.204791968332396	-0.204791968332396	-0.204791968332396	-0.204791968332396	-0.204791968332396	-0.204791968332396	-0.204791968332396	-0.204791968332396	-0.204791968332396	-0.204791968332396	-0.204791968332396	-0.204791968332396	-0.204791968332396	-0.204791968332396	-0.204791968332396	-0.204791968332396	-0.204791968332396	-0.204791968332396	-0.204791968332396	-0.204791968332396	-0.204791968332396	-0.204791968332396	-0.204791968332396	1.49138615216935	-0.204791968332396	-0.204791968332396	-0.204791968332396	-0.204791968332396	-0.204791968332396	-0.204791968332396	-0.204791968332396	-0.204791968332396	-0.204791968332396	-0.204791968332396	-0.204791968332396	-0.204791968332396	-0.204791968332396	-0.204791968332396	-0.204791968332396	-0.204791968332396	-0.204791968332396	-0.204791968332396	-0.204791968332396	-0.204791968332396	-0.204791968332396	-0.204791968332396	-0.204791968332396	-0.204791968332396	-0.204791968332396	-0.204791968332396	-0.204791968332396	-0.204791968332396	-0.204791968332396	-0.204791968332396	-0.204791968332396	-0.204791968332396	-0.204791968332396	-0.204791968332396	-0.204791968332396	-0.204791968332396	-0.204791968332396	-0.204791968332396	-0.204791968332396	-0.204791968332396	-0.204791968332396	-0.204791968332396	-0.204791968332396	-0.204791968332396	-0.204791968332396	-0.204791968332396	-0.204791968332396	-0.204791968332396	-0.204791968332396	-0.204791968332396	-0.204791968332396	1.21581939467633	-0.204791968332396	-0.204791968332396	-0.204791968332396	-0.204791968332396	-0.204791968332396	-0.204791968332396	-0.204791968332396	-0.204791968332396	-0.204791968332396	-0.204791968332396	-0.204791968332396	-0.204791968332396	-0.204791968332396	-0.204791968332396	-0.204791968332396	-0.204791968332396	-0.204791968332396	-0.204791968332396	-0.204791968332396	-0.204791968332396	-0.204791968332396	-0.204791968332396	-0.204791968332396	-0.204791968332396	-0.204791968332396	-0.204791968332396	-0.204791968332396	-0.204791968332396	-0.204791968332396	-0.204791968332396	-0.204791968332396	-0.204791968332396	-0.204791968332396	-0.204791968332396	-0.204791968332396	-0.204791968332396	-0.204791968332396	0.861589951449118	-0.204791968332396	-0.204791968332396	-0.204791968332396	-0.204791968332396	-0.204791968332396	-0.204791968332396	-0.204791968332396	-0.204791968332396	-0.204791968332396	-0.204791968332396	-0.204791968332396	-0.204791968332396	-0.204791968332396	-0.204791968332396	-0.204791968332396	-0.204791968332396	-0.204791968332396	-0.204791968332396	-0.204791968332396	-0.204791968332396	-0.204791968332396	-0.204791968332396	-0.204791968332396	-0.204791968332396	-0.204791968332396	-0.204791968332396	-0.204791968332396	-0.204791968332396	-0.204791968332396	-0.204791968332396	-0.204791968332396	-0.204791968332396	-0.204791968332396	-0.204791968332396	-0.204791968332396	-0.204791968332396	-0.204791968332396	-0.204791968332396	-0.204791968332396	-0.204791968332396	-0.204791968332396	-0.204791968332396	-0.204791968332396	-0.204791968332396	-0.204791968332396	-0.204791968332396	-0.204791968332396	-0.204791968332396	-0.204791968332396	-0.204791968332396	-0.204791968332396	-0.204791968332396	-0.204791968332396	-0.204791968332396	-0.204791968332396	-0.204791968332396	-0.204791968332396	-0.204791968332396	-0.204791968332396	-0.204791968332396	-0.204791968332396	-0.204791968332396	-0.204791968332396	-0.204791968332396	-0.204791968332396	-0.204791968332396	-0.204791968332396	-0.204791968332396	-0.204791968332396	-0.204791968332396	-0.204791968332396	-0.204791968332396	-0.204791968332396	-0.204791968332396	-0.204791968332396	-0.204791968332396	-0.204791968332396	-0.204791968332396	-0.204791968332396	-0.204791968332396	-0.204791968332396	-0.204791968332396	-0.204791968332396	-0.204791968332396	-0.204791968332396	-0.204791968332396	-0.204791968332396	-0.204791968332396	-0.204791968332396	-0.204791968332396	-0.204791968332396	-0.204791968332396	-0.204791968332396	-0.204791968332396	-0.204791968332396	-0.204791968332396	-0.204791968332396	-0.204791968332396	-0.204791968332396	-0.204791968332396	-0.204791968332396	-0.204791968332396	-0.204791968332396	-0.204791968332396	-0.204791968332396	-0.204791968332396	-0.204791968332396	-0.204791968332396	-0.204791968332396	-0.204791968332396	-0.204791968332396	-0.204791968332396	-0.204791968332396	-0.204791968332396	-0.204791968332396	-0.204791968332396	-0.204791968332396	-0.204791968332396	-0.204791968332396	-0.204791968332396	-0.204791968332396	-0.204791968332396	-0.204791968332396	-0.204791968332396	-0.204791968332396	-0.204791968332396	-0.204791968332396	-0.204791968332396	-0.204791968332396	-0.204791968332396	-0.204791968332396	-0.204791968332396	-0.204791968332396	-0.204791968332396	-0.204791968332396	-0.204791968332396	-0.204791968332396	-0.204791968332396	-0.204791968332396	-0.204791968332396	-0.204791968332396	-0.204791968332396	-0.204791968332396	-0.204791968332396	-0.204791968332396	-0.204791968332396	-0.204791968332396	-0.204791968332396	-0.204791968332396	-0.204791968332396	-0.204791968332396	-0.204791968332396	-0.204791968332396	-0.204791968332396	-0.204791968332396	-0.204791968332396	-0.204791968332396	-0.204791968332396	-0.204791968332396	-0.204791968332396	-0.204791968332396	-0.204791968332396	-0.204791968332396	-0.204791968332396	-0.204791968332396	-0.204791968332396	-0.204791968332396	-0.204791968332396	-0.204791968332396	-0.204791968332396	-0.204791968332396	-0.204791968332396	-0.204791968332396	-0.204791968332396	-0.204791968332396	-0.204791968332396	-0.204791968332396	-0.204791968332396	-0.204791968332396	-0.204791968332396	-0.204791968332396	-0.204791968332396	-0.204791968332396	-0.204791968332396	-0.204791968332396	-0.204791968332396	-0.204791968332396	-0.204791968332396	-0.204791968332396	-0.204791968332396	-0.204791968332396	-0.204791968332396	-0.204791968332396	-0.204791968332396	-0.204791968332396	-0.204791968332396	-0.204791968332396	-0.204791968332396	-0.204791968332396	-0.204791968332396	-0.204791968332396	-0.204791968332396	-0.204791968332396	-0.204791968332396	-0.204791968332396	-0.204791968332396	-0.204791968332396	-0.204791968332396	-0.204791968332396	-0.204791968332396	-0.204791968332396	-0.204791968332396	-0.204791968332396	-0.204791968332396	-0.204791968332396	-0.204791968332396	-0.204791968332396	-0.204791968332396	-0.204791968332396	-0.204791968332396	-0.204791968332396	-0.204791968332396	-0.204791968332396	-0.204791968332396	-0.204791968332396	-0.204791968332396	-0.204791968332396	-0.204791968332396	-0.204791968332396	-0.204791968332396	-0.204791968332396	-0.204791968332396	-0.204791968332396	-0.204791968332396	-0.204791968332396	-0.204791968332396	-0.204791968332396	-0.204791968332396	-0.204791968332396	-0.204791968332396	-0.204791968332396	-0.204791968332396	-0.204791968332396	-0.204791968332396	-0.204791968332396	-0.204791968332396	-0.204791968332396	-0.204791968332396	-0.204791968332396	-0.204791968332396	-0.204791968332396	-0.204791968332396	-0.204791968332396	-0.204791968332396	-0.204791968332396	-0.204791968332396	-0.204791968332396	-0.204791968332396	-0.204791968332396	-0.204791968332396	-0.204791968332396	-0.204791968332396	-0.204791968332396	-0.204791968332396	-0.204791968332396	-0.204791968332396	-0.204791968332396	-0.204791968332396	-0.204791968332396	-0.204791968332396	-0.204791968332396	-0.204791968332396	-0.204791968332396	-0.204791968332396	-0.204791968332396	-0.204791968332396	-0.204791968332396	-0.204791968332396	-0.204791968332396	-0.204791968332396	-0.204791968332396	-0.204791968332396	-0.204791968332396	-0.204791968332396	-0.204791968332396	-0.204791968332396	-0.204791968332396	-0.204791968332396	-0.204791968332396	-0.204791968332396	-0.204791968332396	-0.204791968332396	-0.204791968332396	-0.204791968332396	-0.204791968332396	-0.204791968332396	-0.204791968332396	-0.204791968332396	-0.204791968332396	-0.204791968332396	-0.204791968332396	-0.204791968332396	-0.204791968332396	-0.204791968332396	-0.204791968332396	-0.204791968332396	-0.204791968332396	-0.204791968332396	-0.204791968332396	-0.204791968332396	-0.204791968332396	-0.204791968332396	-0.204791968332396	-0.204791968332396	-0.204791968332396	-0.204791968332396	-0.204791968332396	-0.204791968332396	-0.204791968332396	-0.204791968332396	-0.204791968332396	-0.204791968332396	-0.204791968332396	-0.204791968332396	-0.204791968332396	-0.204791968332396	-0.204791968332396	-0.204791968332396	-0.204791968332396	-0.204791968332396	-0.204791968332396	-0.204791968332396	-0.204791968332396	-0.204791968332396	-0.204791968332396	-0.204791968332396	-0.204791968332396	-0.204791968332396	-0.204791968332396	-0.204791968332396	-0.204791968332396	-0.204791968332396	-0.204791968332396	-0.204791968332396	-0.204791968332396	-0.204791968332396	-0.204791968332396	-0.204791968332396	-0.204791968332396	-0.204791968332396	-0.204791968332396	-0.204791968332396	-0.204791968332396	-0.204791968332396	-0.204791968332396	-0.204791968332396	-0.204791968332396	-0.204791968332396	-0.204791968332396	-0.204791968332396	-0.204791968332396	-0.204791968332396	-0.204791968332396	-0.204791968332396	-0.204791968332396	-0.204791968332396	-0.204791968332396	-0.204791968332396	-0.204791968332396	-0.204791968332396	-0.204791968332396	-0.204791968332396	-0.204791968332396	-0.204791968332396	-0.204791968332396	-0.204791968332396	-0.204791968332396	-0.204791968332396	-0.204791968332396	-0.204791968332396	-0.204791968332396	-0.204791968332396	-0.204791968332396	-0.204791968332396	-0.204791968332396	-0.204791968332396	-0.204791968332396	-0.204791968332396	-0.204791968332396	-0.204791968332396	-0.204791968332396	-0.204791968332396	-0.204791968332396	-0.204791968332396	-0.204791968332396	-0.204791968332396	-0.204791968332396	-0.204791968332396	-0.204791968332396	-0.204791968332396	-0.204791968332396	-0.204791968332396	-0.204791968332396	-0.204791968332396	-0.204791968332396	-0.204791968332396	-0.204791968332396	-0.204791968332396	-0.204791968332396	-0.204791968332396	-0.204791968332396	-0.204791968332396	2.21812283366962	-0.204791968332396	-0.204791968332396	-0.204791968332396	-0.204791968332396	-0.204791968332396	-0.204791968332396	-0.204791968332396	-0.204791968332396	-0.204791968332396	-0.204791968332396	-0.204791968332396	-0.204791968332396	-0.204791968332396	-0.204791968332396	-0.204791968332396	-0.204791968332396	-0.204791968332396	-0.204791968332396	-0.204791968332396	-0.204791968332396	-0.204791968332396	-0.204791968332396	-0.204791968332396	-0.204791968332396	-0.204791968332396	-0.204791968332396	-0.204791968332396	-0.204791968332396	-0.204791968332396	-0.204791968332396	-0.204791968332396	-0.204791968332396	-0.204791968332396	-0.204791968332396	-0.204791968332396	-0.204791968332396	2.73150255521791	-0.204791968332396	-0.204791968332396	-0.204791968332396	-0.204791968332396	-0.204791968332396	-0.204791968332396	-0.204791968332396	-0.204791968332396	-0.204791968332396	-0.204791968332396	-0.204791968332396	-0.204791968332396	-0.204791968332396	-0.204791968332396	-0.204791968332396	-0.204791968332396	-0.204791968332396	-0.204791968332396	-0.204791968332396	-0.204791968332396	-0.204791968332396	-0.204791968332396	-0.204791968332396	-0.204791968332396	-0.204791968332396	-0.204791968332396	-0.204791968332396	-0.204791968332396	-0.204791968332396	-0.204791968332396	-0.204791968332396	-0.204791968332396	-0.204791968332396	-0.204791968332396	-0.204791968332396	-0.204791968332396	-0.204791968332396	-0.204791968332396	-0.204791968332396	-0.204791968332396	-0.204791968332396	-0.204791968332396	-0.204791968332396	-0.204791968332396	-0.204791968332396	-0.204791968332396	-0.204791968332396	-0.204791968332396	-0.204791968332396	-0.204791968332396	-0.204791968332396	-0.204791968332396	-0.204791968332396	-0.204791968332396	-0.204791968332396	-0.204791968332396	-0.204791968332396	-0.204791968332396	-0.204791968332396	-0.204791968332396	-0.204791968332396	-0.204791968332396	-0.204791968332396	-0.204791968332396	-0.204791968332396	-0.204791968332396	-0.204791968332396	-0.204791968332396	-0.204791968332396	-0.204791968332396	-0.204791968332396	-0.204791968332396	-0.204791968332396	-0.204791968332396	-0.204791968332396	-0.204791968332396	-0.204791968332396	-0.204791968332396	-0.204791968332396	-0.204791968332396	-0.204791968332396	-0.204791968332396	-0.204791968332396	0.902772812412103	-0.204791968332396	-0.204791968332396	-0.204791968332396	-0.204791968332396	-0.204791968332396	-0.204791968332396	-0.204791968332396	-0.204791968332396	-0.204791968332396	2.38723429196593	-0.204791968332396	-0.204791968332396	-0.204791968332396	-0.204791968332396	-0.204791968332396	-0.204791968332396	-0.204791968332396	-0.204791968332396	-0.204791968332396	-0.204791968332396	-0.204791968332396	-0.204791968332396	-0.204791968332396	-0.204791968332396	-0.204791968332396	-0.204791968332396	-0.204791968332396	-0.204791968332396	-0.204791968332396	-0.204791968332396	-0.204791968332396	-0.204791968332396	-0.204791968332396	-0.204791968332396	-0.204791968332396	-0.204791968332396	-0.204791968332396	-0.204791968332396	-0.204791968332396	-0.204791968332396	-0.204791968332396	-0.204791968332396	-0.204791968332396	-0.204791968332396	-0.204791968332396	-0.204791968332396	-0.204791968332396	-0.204791968332396	-0.204791968332396	-0.204791968332396	-0.204791968332396	-0.204791968332396	-0.204791968332396	-0.204791968332396	-0.204791968332396	-0.204791968332396	-0.204791968332396	-0.204791968332396	-0.204791968332396	-0.204791968332396	-0.204791968332396	-0.204791968332396	-0.204791968332396	-0.204791968332396	-0.204791968332396	-0.204791968332396	-0.204791968332396	-0.204791968332396	-0.204791968332396	-0.204791968332396	-0.204791968332396	-0.204791968332396	-0.204791968332396	-0.204791968332396	-0.204791968332396	-0.204791968332396	-0.204791968332396	-0.204791968332396	-0.204791968332396	-0.204791968332396	-0.204791968332396	-0.204791968332396	-0.204791968332396	-0.204791968332396	-0.204791968332396	-0.204791968332396	-0.204791968332396	-0.204791968332396	-0.204791968332396	-0.204791968332396	-0.204791968332396	-0.204791968332396	-0.204791968332396	-0.204791968332396	-0.204791968332396	-0.204791968332396	-0.204791968332396	-0.204791968332396	-0.204791968332396	-0.204791968332396	-0.204791968332396	-0.204791968332396	-0.204791968332396	-0.204791968332396	-0.204791968332396	-0.204791968332396	-0.204791968332396	2.0838331361991	-0.204791968332396	-0.204791968332396	-0.204791968332396	-0.204791968332396	-0.204791968332396	-0.204791968332396	-0.204791968332396	-0.204791968332396	-0.204791968332396	-0.204791968332396	-0.204791968332396	-0.204791968332396	-0.204791968332396	-0.204791968332396	-0.204791968332396	-0.204791968332396	-0.204791968332396	-0.204791968332396	-0.204791968332396	-0.204791968332396	-0.204791968332396	-0.204791968332396	-0.204791968332396	-0.204791968332396	-0.204791968332396	-0.204791968332396	-0.204791968332396	-0.204791968332396	-0.204791968332396	-0.204791968332396	-0.204791968332396	-0.204791968332396	-0.204791968332396	-0.204791968332396	-0.204791968332396	-0.204791968332396	-0.204791968332396	-0.204791968332396	-0.204791968332396	-0.204791968332396	-0.204791968332396	-0.204791968332396	-0.204791968332396	-0.204791968332396	-0.204791968332396	-0.204791968332396	-0.204791968332396	-0.204791968332396	-0.204791968332396	-0.204791968332396	-0.204791968332396	-0.204791968332396	-0.204791968332396	-0.204791968332396	-0.204791968332396	-0.204791968332396	-0.204791968332396	-0.204791968332396	-0.204791968332396	-0.204791968332396	-0.204791968332396	-0.204791968332396	-0.204791968332396	-0.204791968332396	-0.204791968332396	-0.204791968332396	-0.204791968332396	-0.204791968332396	-0.204791968332396	-0.204791968332396	-0.204791968332396	-0.204791968332396	-0.204791968332396	-0.204791968332396	-0.204791968332396	-0.204791968332396	-0.204791968332396	-0.204791968332396	-0.204791968332396	-0.204791968332396	-0.204791968332396	-0.204791968332396	-0.204791968332396	-0.204791968332396	-0.204791968332396	-0.204791968332396	-0.204791968332396	-0.204791968332396	-0.204791968332396	-0.204791968332396	-0.204791968332396	-0.204791968332396	-0.204791968332396	-0.204791968332396	-0.204791968332396	-0.204791968332396	-0.204791968332396	-0.204791968332396	-0.204791968332396	-0.204791968332396	-0.204791968332396	-0.204791968332396	-0.204791968332396	-0.204791968332396	-0.204791968332396	-0.204791968332396	-0.204791968332396	-0.204791968332396	-0.204791968332396	-0.204791968332396	-0.204791968332396	-0.204791968332396	-0.204791968332396	-0.204791968332396	-0.204791968332396	-0.204791968332396	-0.204791968332396	-0.204791968332396	-0.204791968332396	-0.204791968332396	-0.204791968332396	-0.204791968332396	-0.204791968332396	-0.204791968332396	-0.204791968332396	-0.204791968332396	-0.204791968332396	-0.204791968332396	-0.204791968332396	-0.204791968332396	-0.204791968332396	-0.204791968332396	-0.204791968332396	-0.204791968332396	-0.204791968332396	-0.204791968332396	-0.204791968332396	-0.204791968332396	-0.204791968332396	-0.204791968332396	-0.204791968332396	-0.204791968332396	-0.204791968332396	-0.204791968332396	-0.204791968332396	-0.204791968332396	-0.204791968332396	-0.204791968332396	-0.204791968332396	-0.204791968332396	-0.204791968332396	-0.204791968332396	-0.204791968332396	-0.204791968332396	-0.204791968332396	-0.204791968332396	-0.204791968332396	-0.204791968332396	-0.204791968332396	-0.204791968332396	-0.204791968332396	-0.204791968332396	-0.204791968332396	-0.204791968332396	-0.204791968332396	-0.204791968332396	-0.204791968332396	-0.204791968332396	-0.204791968332396	-0.204791968332396	-0.204791968332396	-0.204791968332396	-0.204791968332396	-0.204791968332396	-0.204791968332396	-0.204791968332396	-0.204791968332396	-0.204791968332396	-0.204791968332396	-0.204791968332396	-0.204791968332396	-0.204791968332396	-0.204791968332396	-0.204791968332396	-0.204791968332396	-0.204791968332396	-0.204791968332396	-0.204791968332396	-0.204791968332396	-0.204791968332396	-0.204791968332396	-0.204791968332396	-0.204791968332396	-0.204791968332396	-0.204791968332396	-0.204791968332396	-0.204791968332396	-0.204791968332396	-0.204791968332396	-0.204791968332396	-0.204791968332396	-0.204791968332396	-0.204791968332396	-0.204791968332396	-0.204791968332396	-0.204791968332396	-0.204791968332396	-0.204791968332396	-0.204791968332396	-0.204791968332396	-0.204791968332396	-0.204791968332396	-0.204791968332396	-0.204791968332396	-0.204791968332396	-0.204791968332396	-0.204791968332396	-0.204791968332396	-0.204791968332396	-0.204791968332396	-0.204791968332396	-0.204791968332396	-0.204791968332396	-0.204791968332396	-0.204791968332396	-0.204791968332396	-0.204791968332396	-0.204791968332396	-0.204791968332396	-0.204791968332396	-0.204791968332396	-0.204791968332396	-0.204791968332396	-0.204791968332396	-0.204791968332396	-0.204791968332396	-0.204791968332396	-0.204791968332396	-0.204791968332396	-0.204791968332396	-0.204791968332396	-0.204791968332396	-0.204791968332396	-0.204791968332396	-0.204791968332396	-0.204791968332396	-0.204791968332396	-0.204791968332396	-0.204791968332396	-0.204791968332396	-0.204791968332396	-0.204791968332396	-0.204791968332396	-0.204791968332396	-0.204791968332396	-0.204791968332396	-0.204791968332396	-0.204791968332396	-0.204791968332396	-0.204791968332396	-0.204791968332396	-0.204791968332396	-0.204791968332396	-0.204791968332396	-0.204791968332396	-0.204791968332396	-0.204791968332396	-0.204791968332396	-0.204791968332396	-0.204791968332396	-0.204791968332396	-0.204791968332396	-0.204791968332396	-0.204791968332396	-0.204791968332396	-0.204791968332396	-0.204791968332396	-0.204791968332396	-0.204791968332396	-0.204791968332396	-0.204791968332396	-0.204791968332396	-0.204791968332396	-0.204791968332396	-0.204791968332396	-0.204791968332396	-0.204791968332396	-0.204791968332396	-0.204791968332396	-0.204791968332396	-0.204791968332396	-0.204791968332396	-0.204791968332396	-0.204791968332396	-0.204791968332396	-0.204791968332396	-0.204791968332396	-0.204791968332396	-0.204791968332396	-0.204791968332396	-0.204791968332396	-0.204791968332396	-0.204791968332396	-0.204791968332396	-0.204791968332396	-0.204791968332396	-0.204791968332396	-0.204791968332396	-0.204791968332396	-0.204791968332396	-0.204791968332396	-0.204791968332396	-0.204791968332396	-0.204791968332396	-0.204791968332396	-0.204791968332396	-0.204791968332396	-0.204791968332396	-0.204791968332396	-0.204791968332396	1.87857587163595	-0.204791968332396	-0.204791968332396	-0.204791968332396	-0.204791968332396	-0.204791968332396	-0.204791968332396	-0.204791968332396	-0.204791968332396	-0.204791968332396	-0.204791968332396	-0.204791968332396	-0.204791968332396	-0.204791968332396	-0.204791968332396	-0.204791968332396	-0.204791968332396	-0.204791968332396	-0.204791968332396	-0.204791968332396	-0.204791968332396	-0.204791968332396	-0.204791968332396	-0.204791968332396	-0.204791968332396	-0.204791968332396	-0.204791968332396	-0.204791968332396	-0.204791968332396	-0.204791968332396	-0.204791968332396	-0.204791968332396	-0.204791968332396	-0.204791968332396	-0.204791968332396	-0.204791968332396	-0.204791968332396	-0.204791968332396	-0.204791968332396	-0.204791968332396	-0.204791968332396	-0.204791968332396	-0.204791968332396	-0.204791968332396	-0.204791968332396	-0.204791968332396	-0.204791968332396	-0.204791968332396	-0.204791968332396	-0.204791968332396	-0.204791968332396	-0.204791968332396	-0.204791968332396	-0.204791968332396	-0.204791968332396	-0.204791968332396	-0.204791968332396	-0.204791968332396	-0.204791968332396	-0.204791968332396	-0.204791968332396	-0.204791968332396	-0.204791968332396	-0.204791968332396	-0.204791968332396	-0.204791968332396	-0.204791968332396	-0.204791968332396	-0.204791968332396	-0.204791968332396	-0.204791968332396	-0.204791968332396	-0.204791968332396	-0.204791968332396	-0.204791968332396	-0.204791968332396	-0.204791968332396	-0.204791968332396	-0.204791968332396	-0.204791968332396	-0.204791968332396	-0.204791968332396	-0.204791968332396	-0.204791968332396	-0.204791968332396	-0.204791968332396	-0.204791968332396	-0.204791968332396	-0.204791968332396	-0.204791968332396	-0.204791968332396	-0.204791968332396	-0.204791968332396	2.32364275399336	-0.204791968332396	-0.204791968332396	-0.204791968332396	-0.204791968332396	-0.204791968332396	-0.204791968332396	-0.204791968332396	-0.204791968332396	-0.204791968332396	-0.204791968332396	-0.204791968332396	-0.204791968332396	-0.204791968332396	-0.204791968332396	-0.204791968332396	-0.204791968332396	-0.204791968332396	-0.204791968332396	-0.204791968332396	-0.204791968332396	-0.204791968332396	-0.204791968332396	-0.204791968332396	-0.204791968332396	-0.204791968332396	-0.204791968332396	-0.204791968332396	-0.204791968332396	-0.204791968332396	-0.204791968332396	-0.204791968332396	-0.204791968332396	-0.204791968332396	-0.204791968332396	-0.204791968332396	-0.204791968332396	-0.204791968332396	-0.204791968332396	-0.204791968332396	-0.204791968332396	-0.204791968332396	-0.204791968332396	-0.204791968332396	-0.204791968332396	-0.204791968332396	-0.204791968332396	-0.204791968332396	-0.204791968332396	-0.204791968332396	-0.204791968332396	-0.204791968332396	-0.204791968332396	-0.204791968332396	-0.204791968332396	-0.204791968332396	-0.204791968332396	-0.204791968332396	-0.204791968332396	-0.204791968332396	-0.204791968332396	-0.204791968332396	-0.204791968332396	-0.204791968332396	-0.204791968332396	-0.204791968332396	-0.204791968332396	-0.204791968332396	-0.204791968332396	-0.204791968332396	-0.204791968332396	-0.204791968332396	-0.204791968332396	-0.204791968332396	-0.204791968332396	-0.204791968332396	-0.204791968332396	-0.204791968332396	-0.204791968332396	-0.204791968332396	-0.204791968332396	-0.204791968332396	-0.204791968332396	-0.204791968332396	-0.204791968332396	-0.204791968332396	-0.204791968332396	-0.204791968332396	-0.204791968332396	-0.204791968332396	-0.204791968332396	-0.204791968332396	-0.204791968332396	-0.204791968332396	-0.204791968332396	-0.204791968332396	-0.204791968332396	-0.204791968332396	-0.204791968332396	-0.204791968332396	-0.204791968332396	-0.204791968332396	-0.204791968332396	-0.204791968332396	-0.204791968332396	-0.204791968332396	-0.204791968332396	-0.204791968332396	-0.204791968332396	-0.204791968332396	-0.204791968332396	-0.204791968332396	-0.204791968332396	-0.204791968332396	-0.204791968332396	-0.204791968332396	-0.204791968332396	-0.204791968332396	-0.204791968332396	-0.204791968332396	-0.204791968332396	-0.204791968332396	-0.204791968332396	-0.204791968332396	-0.204791968332396	-0.204791968332396	-0.204791968332396	-0.204791968332396	-0.204791968332396	-0.204791968332396	-0.204791968332396	-0.204791968332396	-0.204791968332396	-0.204791968332396	-0.204791968332396	-0.204791968332396	-0.204791968332396	-0.204791968332396	-0.204791968332396	-0.204791968332396	-0.204791968332396	-0.204791968332396	-0.204791968332396	-0.204791968332396	-0.204791968332396	-0.204791968332396	-0.204791968332396	-0.204791968332396	-0.204791968332396	-0.204791968332396	-0.204791968332396	-0.204791968332396	-0.204791968332396	-0.204791968332396	-0.204791968332396	-0.204791968332396	-0.204791968332396	-0.204791968332396	-0.204791968332396	-0.204791968332396	-0.204791968332396	-0.204791968332396	-0.204791968332396	-0.204791968332396	-0.204791968332396	-0.204791968332396	-0.204791968332396	-0.204791968332396	-0.204791968332396	-0.204791968332396	-0.204791968332396	-0.204791968332396	-0.204791968332396	-0.204791968332396	-0.204791968332396	-0.204791968332396	-0.204791968332396	-0.204791968332396	-0.204791968332396	-0.204791968332396	-0.204791968332396	-0.204791968332396	-0.204791968332396	-0.204791968332396	-0.204791968332396	-0.204791968332396	-0.204791968332396	-0.204791968332396	-0.204791968332396	0.497845898061995	-0.204791968332396	-0.204791968332396	-0.204791968332396	-0.204791968332396	-0.204791968332396	-0.204791968332396	-0.204791968332396	-0.204791968332396	-0.204791968332396	-0.204791968332396	-0.204791968332396	-0.204791968332396	-0.204791968332396	-0.204791968332396	-0.204791968332396	-0.204791968332396	-0.204791968332396	-0.204791968332396	-0.204791968332396	-0.204791968332396	-0.204791968332396	-0.204791968332396	-0.204791968332396	-0.204791968332396	-0.204791968332396	-0.204791968332396	-0.204791968332396	-0.204791968332396	-0.204791968332396	-0.204791968332396	-0.204791968332396	-0.204791968332396	-0.204791968332396	-0.204791968332396	-0.204791968332396	-0.204791968332396	-0.204791968332396	-0.204791968332396	-0.204791968332396	-0.204791968332396	-0.204791968332396	-0.204791968332396	-0.204791968332396	-0.204791968332396	-0.204791968332396	-0.204791968332396	-0.204791968332396	-0.204791968332396	-0.204791968332396	-0.204791968332396	-0.204791968332396	-0.204791968332396	-0.204791968332396	-0.204791968332396	-0.204791968332396	-0.204791968332396	-0.204791968332396	-0.204791968332396	-0.204791968332396	-0.204791968332396	-0.204791968332396	-0.204791968332396	-0.204791968332396	-0.204791968332396	-0.204791968332396	-0.204791968332396	-0.204791968332396	-0.204791968332396	-0.204791968332396	-0.204791968332396	-0.204791968332396	-0.204791968332396	-0.204791968332396	-0.204791968332396	-0.204791968332396	-0.204791968332396	-0.204791968332396	-0.204791968332396	-0.204791968332396	-0.204791968332396	-0.204791968332396	-0.204791968332396	-0.204791968332396	-0.204791968332396	-0.204791968332396	-0.204791968332396	-0.204791968332396	-0.204791968332396	-0.204791968332396	-0.204791968332396	-0.204791968332396	-0.204791968332396	-0.204791968332396	-0.204791968332396	-0.204791968332396	-0.204791968332396	-0.204791968332396	-0.204791968332396	-0.204791968332396	-0.204791968332396	-0.204791968332396	-0.204791968332396	-0.204791968332396	-0.204791968332396	-0.204791968332396	-0.204791968332396	-0.204791968332396	-0.204791968332396	-0.204791968332396	-0.204791968332396	-0.204791968332396	-0.204791968332396	-0.204791968332396	-0.204791968332396	-0.204791968332396	-0.204791968332396	-0.204791968332396	-0.204791968332396	-0.204791968332396	-0.204791968332396	-0.204791968332396	-0.204791968332396	-0.204791968332396	-0.204791968332396	-0.204791968332396	-0.204791968332396	-0.204791968332396	-0.204791968332396	-0.204791968332396	-0.204791968332396	-0.204791968332396	-0.204791968332396	-0.204791968332396	-0.204791968332396	-0.204791968332396	-0.204791968332396	-0.204791968332396	-0.204791968332396	-0.204791968332396	-0.204791968332396	-0.204791968332396	-0.204791968332396	-0.204791968332396	-0.204791968332396	-0.204791968332396	-0.204791968332396	-0.204791968332396	-0.204791968332396	-0.204791968332396	-0.204791968332396	-0.204791968332396	-0.204791968332396	-0.204791968332396	-0.204791968332396	-0.204791968332396	-0.204791968332396	-0.204791968332396	-0.204791968332396	-0.204791968332396	-0.204791968332396	-0.204791968332396	-0.204791968332396	-0.204791968332396	-0.204791968332396	-0.204791968332396	-0.204791968332396	-0.204791968332396	-0.204791968332396	-0.204791968332396	-0.204791968332396	-0.204791968332396	-0.204791968332396	-0.204791968332396	-0.204791968332396	-0.204791968332396	-0.204791968332396	-0.204791968332396	-0.204791968332396	-0.204791968332396	-0.204791968332396	-0.204791968332396	-0.204791968332396	-0.204791968332396	-0.204791968332396	-0.204791968332396	-0.204791968332396	-0.204791968332396	-0.204791968332396	-0.204791968332396	-0.204791968332396	-0.204791968332396	-0.204791968332396	-0.204791968332396	-0.204791968332396	-0.204791968332396	-0.204791968332396	-0.204791968332396	-0.204791968332396	-0.204791968332396	-0.204791968332396	-0.204791968332396	-0.204791968332396	-0.204791968332396	-0.204791968332396	-0.204791968332396	-0.204791968332396	-0.204791968332396	-0.204791968332396	-0.204791968332396	-0.204791968332396	-0.204791968332396	-0.204791968332396	-0.204791968332396	-0.204791968332396	-0.204791968332396	-0.204791968332396	-0.204791968332396	-0.204791968332396	-0.204791968332396	-0.204791968332396	-0.204791968332396	-0.204791968332396	-0.204791968332396	-0.204791968332396	-0.204791968332396	-0.204791968332396	-0.204791968332396	-0.204791968332396	-0.204791968332396	-0.204791968332396	-0.204791968332396	-0.204791968332396	-0.204791968332396	-0.204791968332396	-0.204791968332396	-0.204791968332396	-0.204791968332396	-0.204791968332396	-0.204791968332396	-0.204791968332396	-0.204791968332396	-0.204791968332396	-0.204791968332396	-0.204791968332396	-0.204791968332396	-0.204791968332396	-0.204791968332396	-0.204791968332396	-0.204791968332396	-0.204791968332396	-0.204791968332396	-0.204791968332396	-0.204791968332396	-0.204791968332396	-0.204791968332396	-0.204791968332396	-0.204791968332396	-0.204791968332396	-0.204791968332396	-0.204791968332396	-0.204791968332396	-0.204791968332396	-0.204791968332396	-0.204791968332396	-0.204791968332396	-0.204791968332396	-0.204791968332396	-0.204791968332396	-0.204791968332396	-0.204791968332396	1.69052902536495	-0.204791968332396	-0.204791968332396	-0.204791968332396	-0.204791968332396	-0.204791968332396	-0.204791968332396	-0.204791968332396	-0.204791968332396	-0.204791968332396	-0.204791968332396	-0.204791968332396	-0.204791968332396	-0.204791968332396	-0.204791968332396	-0.204791968332396	-0.204791968332396	-0.204791968332396	-0.204791968332396	-0.204791968332396	-0.204791968332396	-0.204791968332396	-0.204791968332396	-0.204791968332396	-0.204791968332396	-0.204791968332396	-0.204791968332396	-0.204791968332396	-0.204791968332396	-0.204791968332396	-0.204791968332396	-0.204791968332396	-0.204791968332396	-0.204791968332396	-0.204791968332396	-0.204791968332396	-0.204791968332396	-0.204791968332396	-0.204791968332396	-0.204791968332396	-0.204791968332396	-0.204791968332396	-0.204791968332396	-0.204791968332396	-0.204791968332396	-0.204791968332396	-0.204791968332396	-0.204791968332396	-0.204791968332396	-0.204791968332396	-0.204791968332396	-0.204791968332396	-0.204791968332396	-0.204791968332396	-0.204791968332396	-0.204791968332396	-0.204791968332396	-0.204791968332396	-0.204791968332396	-0.204791968332396	-0.204791968332396	-0.204791968332396	-0.204791968332396	-0.204791968332396	-0.204791968332396	-0.204791968332396	-0.204791968332396	-0.204791968332396	-0.204791968332396	-0.204791968332396	-0.204791968332396	-0.204791968332396	-0.204791968332396	-0.204791968332396	-0.204791968332396	-0.204791968332396	-0.204791968332396	-0.204791968332396	-0.204791968332396	-0.204791968332396	-0.204791968332396	-0.204791968332396	-0.204791968332396	-0.204791968332396	-0.204791968332396	-0.204791968332396	-0.204791968332396	-0.204791968332396	-0.204791968332396	-0.204791968332396	-0.204791968332396	-0.204791968332396	-0.204791968332396	-0.204791968332396	-0.204791968332396	-0.204791968332396	-0.204791968332396	-0.204791968332396	-0.204791968332396	-0.204791968332396	-0.204791968332396	-0.204791968332396	-0.204791968332396	-0.204791968332396	-0.204791968332396	-0.204791968332396	-0.204791968332396	-0.204791968332396	-0.204791968332396	-0.204791968332396	-0.204791968332396	-0.204791968332396	-0.204791968332396	-0.204791968332396	-0.204791968332396	-0.204791968332396	-0.204791968332396	-0.204791968332396	-0.204791968332396	-0.204791968332396	-0.204791968332396	-0.204791968332396	-0.204791968332396	-0.204791968332396	-0.204791968332396	-0.204791968332396	-0.204791968332396	-0.204791968332396	-0.204791968332396	-0.204791968332396	-0.204791968332396	-0.204791968332396	-0.204791968332396	-0.204791968332396	-0.204791968332396	-0.204791968332396	-0.204791968332396	-0.204791968332396	-0.204791968332396	-0.204791968332396	-0.204791968332396	-0.204791968332396	-0.204791968332396	-0.204791968332396	-0.204791968332396	-0.204791968332396	-0.204791968332396	-0.204791968332396	-0.204791968332396	-0.204791968332396	-0.204791968332396	-0.204791968332396	-0.204791968332396	-0.204791968332396	-0.204791968332396	-0.204791968332396	-0.204791968332396	-0.204791968332396	-0.204791968332396	-0.204791968332396	-0.204791968332396	-0.204791968332396	-0.204791968332396	-0.204791968332396	-0.204791968332396	-0.204791968332396	-0.204791968332396	-0.204791968332396	-0.204791968332396	-0.204791968332396	-0.204791968332396	-0.204791968332396	-0.204791968332396	-0.204791968332396	-0.204791968332396	-0.204791968332396	-0.204791968332396	-0.204791968332396	4.53082240066999	-0.204791968332396	-0.204791968332396	-0.204791968332396	-0.204791968332396	-0.204791968332396	-0.204791968332396	-0.204791968332396	-0.204791968332396	-0.204791968332396	-0.204791968332396	-0.204791968332396	-0.204791968332396	-0.204791968332396	-0.204791968332396	-0.204791968332396	-0.204791968332396	-0.204791968332396	-0.204791968332396	-0.204791968332396	-0.204791968332396	-0.204791968332396	-0.204791968332396	-0.204791968332396	-0.204791968332396	-0.204791968332396	-0.204791968332396	-0.204791968332396	-0.204791968332396	-0.204791968332396	-0.204791968332396	-0.204791968332396	-0.204791968332396	-0.204791968332396	-0.204791968332396	-0.204791968332396	-0.204791968332396	-0.204791968332396	-0.204791968332396	-0.204791968332396	-0.204791968332396	-0.204791968332396	-0.204791968332396	-0.204791968332396	-0.204791968332396	-0.204791968332396	-0.204791968332396	-0.204791968332396	-0.204791968332396	-0.204791968332396	-0.204791968332396	-0.204791968332396	-0.204791968332396	-0.204791968332396	-0.204791968332396	-0.204791968332396	-0.204791968332396	-0.204791968332396	-0.204791968332396	-0.204791968332396	-0.204791968332396	-0.204791968332396	-0.204791968332396	-0.204791968332396	-0.204791968332396	-0.204791968332396	-0.204791968332396	-0.204791968332396	-0.204791968332396	-0.204791968332396	-0.204791968332396	-0.204791968332396	-0.204791968332396	-0.204791968332396	-0.204791968332396	-0.204791968332396	-0.204791968332396	-0.204791968332396	-0.204791968332396	-0.204791968332396	-0.204791968332396	-0.204791968332396	-0.204791968332396	-0.204791968332396	-0.204791968332396	-0.204791968332396	-0.204791968332396	-0.204791968332396	-0.204791968332396	-0.204791968332396	-0.204791968332396	-0.204791968332396	-0.204791968332396	-0.204791968332396	-0.204791968332396	-0.204791968332396	-0.204791968332396	-0.204791968332396	-0.204791968332396	-0.204791968332396	-0.204791968332396	-0.204791968332396	-0.204791968332396	-0.204791968332396	-0.204791968332396	-0.204791968332396	-0.204791968332396	-0.204791968332396	-0.204791968332396	-0.204791968332396	-0.204791968332396	-0.204791968332396	-0.204791968332396	-0.204791968332396	-0.204791968332396	-0.204791968332396	-0.204791968332396	-0.204791968332396	-0.204791968332396	-0.204791968332396	-0.204791968332396	-0.204791968332396	-0.204791968332396	-0.204791968332396	-0.204791968332396	-0.204791968332396	-0.204791968332396	-0.204791968332396	-0.204791968332396	-0.204791968332396	-0.204791968332396	-0.204791968332396	-0.204791968332396	-0.204791968332396	-0.204791968332396	-0.204791968332396	-0.204791968332396	-0.204791968332396	-0.204791968332396	-0.204791968332396	-0.204791968332396	-0.204791968332396	-0.204791968332396	-0.204791968332396	-0.204791968332396	-0.204791968332396	-0.204791968332396	-0.204791968332396	-0.204791968332396	-0.204791968332396	-0.204791968332396	-0.204791968332396	-0.204791968332396	-0.204791968332396	-0.204791968332396	-0.204791968332396	-0.204791968332396	-0.204791968332396	-0.204791968332396	-0.204791968332396	-0.204791968332396	-0.204791968332396	-0.204791968332396	-0.204791968332396	-0.204791968332396	-0.204791968332396	-0.204791968332396	-0.204791968332396	-0.204791968332396	-0.204791968332396	-0.204791968332396	-0.204791968332396	-0.204791968332396	-0.204791968332396	-0.204791968332396	-0.204791968332396	-0.204791968332396	-0.204791968332396	-0.204791968332396	-0.204791968332396	-0.204791968332396	-0.204791968332396	-0.204791968332396	-0.204791968332396	-0.204791968332396	-0.204791968332396	-0.204791968332396	-0.204791968332396	-0.204791968332396	-0.204791968332396	-0.204791968332396	-0.204791968332396	-0.204791968332396	-0.204791968332396	-0.204791968332396	-0.204791968332396	-0.204791968332396	-0.204791968332396	-0.204791968332396	-0.204791968332396	-0.204791968332396	-0.204791968332396	-0.204791968332396	-0.204791968332396	-0.204791968332396	-0.204791968332396	-0.204791968332396	-0.204791968332396	-0.204791968332396	-0.204791968332396	-0.204791968332396	-0.204791968332396	-0.204791968332396	-0.204791968332396	-0.204791968332396	-0.204791968332396	-0.204791968332396	-0.204791968332396	-0.204791968332396	-0.204791968332396	-0.204791968332396	-0.204791968332396	-0.204791968332396	-0.204791968332396	-0.204791968332396	-0.204791968332396	-0.204791968332396	-0.204791968332396	-0.204791968332396	-0.204791968332396	-0.204791968332396	-0.204791968332396	-0.204791968332396	-0.204791968332396	-0.204791968332396	-0.204791968332396	-0.204791968332396	-0.204791968332396	-0.204791968332396	-0.204791968332396	-0.204791968332396	-0.204791968332396	-0.204791968332396	-0.204791968332396	-0.204791968332396	-0.204791968332396	-0.204791968332396	-0.204791968332396	-0.204791968332396	-0.204791968332396	-0.204791968332396	-0.204791968332396	-0.204791968332396	-0.204791968332396	-0.204791968332396	-0.204791968332396	-0.204791968332396	-0.204791968332396	-0.204791968332396	-0.204791968332396	-0.204791968332396	-0.204791968332396	-0.204791968332396	-0.204791968332396	-0.204791968332396	-0.204791968332396	-0.204791968332396	-0.204791968332396	-0.204791968332396	-0.204791968332396	-0.204791968332396	-0.204791968332396	-0.204791968332396	-0.204791968332396	-0.204791968332396	-0.204791968332396	-0.204791968332396	-0.204791968332396	-0.204791968332396	-0.204791968332396	-0.204791968332396	-0.204791968332396	-0.204791968332396	-0.204791968332396	-0.204791968332396	-0.204791968332396	-0.204791968332396	-0.204791968332396	-0.204791968332396	1.0329268987702	-0.204791968332396	-0.204791968332396	-0.204791968332396	-0.204791968332396	-0.204791968332396	-0.204791968332396	-0.204791968332396	-0.204791968332396	-0.204791968332396	-0.204791968332396	-0.204791968332396	-0.204791968332396	-0.204791968332396	-0.204791968332396	-0.204791968332396	-0.204791968332396	-0.204791968332396	-0.204791968332396	-0.204791968332396	-0.204791968332396	-0.204791968332396	-0.204791968332396	-0.204791968332396	-0.204791968332396	-0.204791968332396	-0.204791968332396	-0.204791968332396	-0.204791968332396	-0.204791968332396	-0.204791968332396	-0.204791968332396	-0.204791968332396	-0.204791968332396	-0.204791968332396	-0.204791968332396	-0.204791968332396	-0.204791968332396	-0.204791968332396	-0.204791968332396	-0.204791968332396	-0.204791968332396	1.31633477393553	-0.204791968332396	-0.204791968332396	-0.204791968332396	-0.204791968332396	-0.204791968332396	-0.204791968332396	-0.204791968332396	-0.204791968332396	-0.204791968332396	-0.204791968332396	-0.204791968332396	-0.204791968332396	-0.204791968332396	-0.204791968332396	-0.204791968332396	-0.204791968332396	-0.204791968332396	-0.204791968332396	-0.204791968332396	-0.204791968332396	-0.204791968332396	-0.204791968332396	-0.204791968332396	-0.204791968332396	-0.204791968332396	-0.204791968332396	-0.204791968332396	-0.204791968332396	-0.204791968332396	-0.204791968332396	-0.204791968332396	-0.204791968332396	-0.204791968332396	-0.204791968332396	-0.204791968332396	-0.204791968332396	-0.204791968332396	-0.204791968332396	-0.204791968332396	-0.204791968332396	-0.204791968332396	-0.204791968332396	-0.204791968332396	-0.204791968332396	-0.204791968332396	-0.204791968332396	-0.204791968332396	-0.204791968332396	-0.204791968332396	-0.204791968332396	-0.204791968332396	-0.204791968332396	-0.204791968332396	-0.204791968332396	-0.204791968332396	-0.204791968332396	-0.204791968332396	-0.204791968332396	-0.204791968332396	-0.204791968332396	-0.204791968332396	-0.204791968332396	-0.204791968332396	-0.204791968332396	-0.204791968332396	-0.204791968332396	-0.204791968332396	-0.204791968332396	-0.204791968332396	-0.204791968332396	-0.204791968332396	-0.204791968332396	-0.204791968332396	-0.204791968332396	-0.204791968332396	-0.204791968332396	-0.204791968332396	-0.204791968332396	-0.204791968332396	-0.204791968332396	-0.204791968332396	-0.204791968332396	-0.204791968332396	-0.204791968332396	-0.204791968332396	-0.204791968332396	-0.204791968332396	-0.204791968332396	-0.204791968332396	-0.204791968332396	-0.204791968332396	-0.204791968332396	-0.204791968332396	-0.204791968332396	-0.204791968332396	-0.204791968332396	-0.204791968332396	-0.204791968332396	-0.204791968332396	-0.204791968332396	-0.204791968332396	-0.204791968332396	-0.204791968332396	-0.204791968332396	-0.204791968332396	-0.204791968332396	-0.204791968332396	-0.204791968332396	-0.204791968332396	-0.204791968332396	-0.204791968332396	-0.204791968332396	-0.204791968332396	-0.204791968332396	-0.204791968332396	-0.204791968332396	-0.204791968332396	-0.204791968332396	-0.204791968332396	-0.204791968332396	-0.204791968332396	-0.204791968332396	-0.204791968332396	-0.204791968332396	-0.204791968332396	-0.204791968332396	-0.204791968332396	-0.204791968332396	-0.204791968332396	-0.204791968332396	-0.204791968332396	-0.204791968332396	-0.204791968332396	-0.204791968332396	-0.204791968332396	-0.204791968332396	-0.204791968332396	-0.204791968332396	-0.204791968332396	-0.204791968332396	-0.204791968332396	-0.204791968332396	-0.204791968332396	-0.204791968332396	-0.204791968332396	-0.204791968332396	-0.204791968332396	-0.204791968332396	-0.204791968332396	-0.204791968332396	-0.204791968332396	-0.204791968332396	-0.204791968332396	-0.204791968332396	-0.204791968332396	0.296123743123107	-0.204791968332396	-0.204791968332396	-0.204791968332396	-0.204791968332396	-0.204791968332396	-0.204791968332396	-0.204791968332396	-0.204791968332396	-0.204791968332396	-0.204791968332396	-0.204791968332396	-0.204791968332396	-0.204791968332396	-0.204791968332396	-0.204791968332396	-0.204791968332396	-0.204791968332396	-0.204791968332396	-0.204791968332396	-0.204791968332396	-0.204791968332396	-0.204791968332396	-0.204791968332396	-0.204791968332396	-0.204791968332396	-0.204791968332396	-0.204791968332396	-0.204791968332396	-0.204791968332396	-0.204791968332396	-0.204791968332396	-0.204791968332396	-0.204791968332396	-0.204791968332396	-0.204791968332396	-0.204791968332396	-0.204791968332396	-0.204791968332396	-0.204791968332396	-0.204791968332396	-0.204791968332396	-0.204791968332396	-0.204791968332396	-0.204791968332396	-0.204791968332396	-0.204791968332396	-0.204791968332396	-0.204791968332396	-0.204791968332396	-0.204791968332396	-0.204791968332396	-0.204791968332396	-0.204791968332396	-0.204791968332396	-0.204791968332396	-0.204791968332396	-0.204791968332396	-0.204791968332396	-0.204791968332396	-0.204791968332396	-0.204791968332396	-0.204791968332396	-0.204791968332396	-0.204791968332396	-0.204791968332396	-0.204791968332396	-0.204791968332396	-0.204791968332396	-0.204791968332396	-0.204791968332396	-0.204791968332396	-0.204791968332396	-0.204791968332396	-0.204791968332396	-0.204791968332396	-0.204791968332396	-0.204791968332396	-0.204791968332396	-0.204791968332396	-0.204791968332396	-0.204791968332396	-0.204791968332396	-0.204791968332396	-0.204791968332396	-0.204791968332396	-0.204791968332396	-0.204791968332396	-0.204791968332396	-0.204791968332396	-0.204791968332396	-0.204791968332396	-0.204791968332396	-0.204791968332396	-0.204791968332396	-0.204791968332396	-0.204791968332396	-0.204791968332396	-0.204791968332396	-0.204791968332396	-0.204791968332396	-0.204791968332396	-0.204791968332396	-0.204791968332396	-0.204791968332396	-0.204791968332396	-0.204791968332396	-0.204791968332396	-0.204791968332396	-0.204791968332396	-0.204791968332396	-0.204791968332396	-0.204791968332396	-0.204791968332396	-0.204791968332396	-0.204791968332396	-0.204791968332396	-0.204791968332396	-0.204791968332396	-0.204791968332396	-0.204791968332396	-0.204791968332396	-0.204791968332396	-0.204791968332396	-0.204791968332396	-0.204791968332396	-0.204791968332396	-0.204791968332396	-0.204791968332396	-0.204791968332396	-0.204791968332396	-0.204791968332396	-0.204791968332396	-0.204791968332396	-0.204791968332396	-0.204791968332396	-0.204791968332396	-0.204791968332396	-0.204791968332396	-0.204791968332396	-0.204791968332396	-0.204791968332396	-0.204791968332396	-0.204791968332396	-0.204791968332396	-0.204791968332396	-0.204791968332396	-0.204791968332396	-0.204791968332396	-0.204791968332396	-0.204791968332396	-0.204791968332396	-0.204791968332396	-0.204791968332396	-0.204791968332396	-0.204791968332396	-0.204791968332396	-0.204791968332396	-0.204791968332396	-0.204791968332396	-0.204791968332396	-0.204791968332396	-0.204791968332396	-0.204791968332396	-0.204791968332396	-0.204791968332396	-0.204791968332396	-0.204791968332396	-0.204791968332396	-0.204791968332396	-0.204791968332396	-0.204791968332396	-0.204791968332396	-0.204791968332396	-0.204791968332396	-0.204791968332396	-0.204791968332396	-0.204791968332396	-0.204791968332396	-0.204791968332396	-0.204791968332396	-0.204791968332396	-0.204791968332396	-0.204791968332396	-0.204791968332396	-0.204791968332396	-0.204791968332396	-0.204791968332396	-0.204791968332396	-0.204791968332396	-0.204791968332396	-0.204791968332396	-0.204791968332396	-0.204791968332396	-0.204791968332396	-0.204791968332396	-0.204791968332396	0.240474965803248	-0.204791968332396	-0.204791968332396	-0.204791968332396	-0.204791968332396	-0.204791968332396	-0.204791968332396	-0.204791968332396	-0.204791968332396	-0.204791968332396	-0.204791968332396	-0.204791968332396	-0.204791968332396	-0.204791968332396	-0.204791968332396	-0.204791968332396	0.0542763311799271	-0.204791968332396	-0.204791968332396	0.0360462119035888	-0.204791968332396	-0.204791968332396	-0.204791968332396	-0.204791968332396	-0.204791968332396	-0.204791968332396	-0.204791968332396	-0.204791968332396	-0.204791968332396	-0.204791968332396	-0.204791968332396	-0.204791968332396	-0.204791968332396	-0.204791968332396	-0.204791968332396	-0.204791968332396	-0.204791968332396	-0.204791968332396	-0.204791968332396	-0.204791968332396	-0.204791968332396	-0.204791968332396	-0.204791968332396	0.0416325687658216	-0.204791968332396	-0.204791968332396	-0.204791968332396	-0.204791968332396	-0.204791968332396	-0.204791968332396	-0.204791968332396	-0.204791968332396	-0.204791968332396	-0.204791968332396	-0.204791968332396	-0.204791968332396	-0.204791968332396	-0.204791968332396	-0.204791968332396	0.0391836285509476	-0.204791968332396	-0.204791968332396	-0.204791968332396	-0.204791968332396	-0.204791968332396	-0.204791968332396	-0.204791968332396	-0.204791968332396	-0.204791968332396	-0.204791968332396	-0.204791968332396	-0.204791968332396	-0.204791968332396	-0.204791968332396	-0.204791968332396	-0.204791968332396	-0.204791968332396	-0.204791968332396	-0.204791968332396	-0.204791968332396	-0.204791968332396	-0.204791968332396	-0.204791968332396	-0.204791968332396	-0.204791968332396	-0.204791968332396	-0.204791968332396	-0.204791968332396	-0.204791968332396	-0.204791968332396	-0.204791968332396	-0.204791968332396	-0.204791968332396	-0.204791968332396	-0.204791968332396	-0.204791968332396	-0.204791968332396	-0.204791968332396	-0.204791968332396	-0.204791968332396	-0.204791968332396	-0.204791968332396	-0.204791968332396	-0.204791968332396	-0.204791968332396	-0.204791968332396	-0.204791968332396	-0.204791968332396	-0.204791968332396	-0.204791968332396	-0.204791968332396	-0.204791968332396	-0.204791968332396	-0.204791968332396	-0.204791968332396	-0.204791968332396	-0.204791968332396	-0.204791968332396	-0.204791968332396	-0.204791968332396	-0.204791968332396	-0.204791968332396	-0.204791968332396	-0.204791968332396	-0.204791968332396	-0.204791968332396	-0.204791968332396	-0.204791968332396	-0.204791968332396	-0.204791968332396	-0.204791968332396	-0.204791968332396	-0.204791968332396	-0.204791968332396	-0.204791968332396	-0.204791968332396	-0.204791968332396	-0.204791968332396	-0.204791968332396	-0.204791968332396	-0.204791968332396	-0.204791968332396	-0.204791968332396	-0.204791968332396	-0.204791968332396	-0.204791968332396	-0.204791968332396	-0.204791968332396	-0.204791968332396	-0.204791968332396	-0.204791968332396	-0.204791968332396	-0.204791968332396	-0.204791968332396	-0.204791968332396	-0.204791968332396	-0.204791968332396	-0.204791968332396	-0.204791968332396	-0.204791968332396	-0.204791968332396	-0.204791968332396	-0.204791968332396	-0.204791968332396	-0.204791968332396	-0.204791968332396	-0.204791968332396	-0.204791968332396	-0.204791968332396	-0.204791968332396	-0.204791968332396	-0.204791968332396	-0.204791968332396	-0.204791968332396	-0.204791968332396	-0.204791968332396	-0.204791968332396	-0.204791968332396	-0.204791968332396	-0.204791968332396	-0.204791968332396	-0.204791968332396	-0.204791968332396	-0.204791968332396	-0.204791968332396	-0.204791968332396	-0.204791968332396	-0.204791968332396	-0.204791968332396	-0.204791968332396	-0.204791968332396	-0.204791968332396	-0.204791968332396	-0.204791968332396	-0.204791968332396	-0.204791968332396	-0.204791968332396	-0.204791968332396	-0.204791968332396	-0.204791968332396	-0.204791968332396	-0.204791968332396	-0.204791968332396	-0.204791968332396	-0.204791968332396	-0.204791968332396	-0.204791968332396	-0.204791968332396	-0.204791968332396	-0.204791968332396	-0.204791968332396	-0.204791968332396	-0.204791968332396	-0.204791968332396	-0.204791968332396	-0.204791968332396	-0.204791968332396	-0.204791968332396	-0.204791968332396	-0.204791968332396	-0.204791968332396	-0.204791968332396	-0.204791968332396	-0.204791968332396	-0.204791968332396	-0.204791968332396	-0.204791968332396	-0.204791968332396	-0.204791968332396	-0.204791968332396	-0.204791968332396	-0.204791968332396	-0.204791968332396	-0.204791968332396	-0.204791968332396	-0.204791968332396	-0.204791968332396	-0.204791968332396	-0.204791968332396	-0.204791968332396	-0.204791968332396	-0.204791968332396	-0.204791968332396	-0.204791968332396	-0.204791968332396	-0.204791968332396	-0.204791968332396	-0.204791968332396	-0.204791968332396	-0.204791968332396	-0.204791968332396	-0.204791968332396	-0.204791968332396	-0.204791968332396	-0.204791968332396	-0.204791968332396	0.525277858411251	-0.204791968332396	-0.204791968332396	-0.204791968332396	-0.204791968332396	-0.204791968332396	-0.204791968332396	-0.204791968332396	-0.204791968332396	-0.204791968332396	-0.204791968332396	-0.204791968332396	-0.204791968332396	-0.204791968332396	-0.204791968332396	-0.204791968332396	-0.204791968332396	-0.204791968332396	-0.204791968332396	-0.204791968332396	-0.204791968332396	-0.204791968332396	-0.204791968332396	-0.204791968332396	-0.204791968332396	-0.204791968332396	-0.204791968332396	-0.204791968332396	-0.204791968332396	-0.204791968332396	-0.204791968332396	-0.204791968332396	-0.204791968332396	0.471686006324122	-0.204791968332396	-0.204791968332396	-0.204791968332396	-0.204791968332396	-0.204791968332396	-0.204791968332396	-0.204791968332396	-0.204791968332396	-0.204791968332396	-0.204791968332396	-0.204791968332396	-0.204791968332396	-0.204791968332396	-0.204791968332396	-0.204791968332396	-0.204791968332396	-0.204791968332396	-0.204791968332396	-0.204791968332396	-0.204791968332396	-0.204791968332396	-0.204791968332396	-0.204791968332396	-0.204791968332396	-0.204791968332396	-0.204791968332396	-0.204791968332396	-0.204791968332396	-0.204791968332396	-0.204791968332396	-0.204791968332396	-0.204791968332396	-0.204791968332396	-0.204791968332396	-0.204791968332396	-0.204791968332396	-0.204791968332396	-0.204791968332396	-0.204791968332396	-0.204791968332396	-0.204791968332396	-0.204791968332396	-0.204791968332396	-0.204791968332396	-0.204791968332396	-0.204791968332396	-0.204791968332396	-0.204791968332396	-0.204791968332396	-0.204791968332396	-0.204791968332396	-0.204791968332396	-0.204791968332396	-0.204791968332396	-0.204791968332396	-0.204791968332396	-0.204791968332396	-0.204791968332396	-0.204791968332396	-0.204791968332396	-0.204791968332396	-0.204791968332396	-0.204791968332396	-0.204791968332396	-0.204791968332396	-0.204791968332396	-0.204791968332396	-0.204791968332396	-0.204791968332396	-0.204791968332396	-0.204791968332396	-0.204791968332396	-0.204791968332396	-0.204791968332396	-0.204791968332396	-0.204791968332396	-0.204791968332396	-0.204791968332396	-0.204791968332396	-0.204791968332396	-0.204791968332396	-0.204791968332396	-0.204791968332396	-0.204791968332396	-0.204791968332396	-0.204791968332396	-0.204791968332396	-0.204791968332396	-0.204791968332396	-0.204791968332396	-0.204791968332396	-0.204791968332396	-0.204791968332396	-0.204791968332396	-0.204791968332396	-0.204791968332396	-0.204791968332396	-0.204791968332396	-0.204791968332396	-0.204791968332396	-0.204791968332396	-0.204791968332396	-0.204791968332396	-0.204791968332396	-0.204791968332396	-0.204791968332396	-0.204791968332396	-0.204791968332396	-0.204791968332396	-0.204791968332396	-0.204791968332396	-0.204791968332396	-0.204791968332396	-0.204791968332396	-0.204791968332396	-0.204791968332396	-0.204791968332396	-0.204791968332396	-0.204791968332396	-0.204791968332396	-0.204791968332396	-0.204791968332396	-0.204791968332396	-0.204791968332396	-0.204791968332396	-0.204791968332396	-0.204791968332396	-0.204791968332396	-0.204791968332396	-0.204791968332396	-0.204791968332396	-0.204791968332396	-0.204791968332396	-0.204791968332396	-0.204791968332396	-0.204791968332396	-0.204791968332396	-0.204791968332396	-0.204791968332396	-0.204791968332396	-0.204791968332396	-0.204791968332396	-0.204791968332396	-0.204791968332396	-0.204791968332396	-0.204791968332396	-0.204791968332396	-0.204791968332396	-0.204791968332396	-0.204791968332396	-0.204791968332396	-0.204791968332396	-0.204791968332396	-0.204791968332396	-0.204791968332396	-0.204791968332396	-0.204791968332396	-0.204791968332396	-0.204791968332396	-0.204791968332396	-0.204791968332396	-0.204791968332396	-0.204791968332396	-0.204791968332396	-0.204791968332396	-0.204791968332396	-0.204791968332396	-0.204791968332396	-0.204791968332396	-0.204791968332396	-0.204791968332396	-0.204791968332396	-0.204791968332396	-0.204791968332396	-0.204791968332396	-0.204791968332396	-0.204791968332396	-0.204791968332396	-0.204791968332396	-0.204791968332396	-0.204791968332396	-0.204791968332396	-0.204791968332396	-0.204791968332396	-0.204791968332396	-0.204791968332396	-0.204791968332396	-0.204791968332396	-0.204791968332396	-0.204791968332396	-0.204791968332396	-0.204791968332396	-0.204791968332396	-0.204791968332396	-0.204791968332396	-0.204791968332396	-0.204791968332396	-0.204791968332396	-0.204791968332396	-0.204791968332396	-0.204791968332396	-0.204791968332396	-0.204791968332396	-0.204791968332396	-0.204791968332396	-0.204791968332396	-0.204791968332396	-0.204791968332396	-0.204791968332396	-0.204791968332396	-0.204791968332396	1.72850659025199	-0.204791968332396	-0.204791968332396	-0.204791968332396	-0.204791968332396	-0.204791968332396	5.21345882287315	-0.204791968332396	3.35377162074581	-0.204791968332396	5.51753516596643	3.10527421506725	3.30971127231449	5.96275799255362	5.13467722763619	5.41151182880118	5.84751576728768	3.96761142081603	5.77522641569372	6.14464093112656	7.83497186898107	2.55213835023679	7.28990777733668	-0.204791968332396	-0.204791968332396	-0.204791968332396	-0.204791968332396	5.20890522569777	-0.204791968332396	-0.204791968332396	-0.204791968332396	-0.204791968332396	7.09110924765061	2.94073991662746	2.45673575768875	-0.204791968332396	-0.204791968332396	-0.204791968332396	-0.204791968332396	-0.204791968332396	-0.204791968332396	-0.204791968332396	-0.204791968332396	-0.204791968332396	-0.204791968332396	-0.204791968332396	-0.204791968332396	-0.204791968332396	-0.204791968332396	-0.204791968332396	-0.204791968332396	-0.204791968332396	-0.204791968332396	-0.204791968332396	-0.204791968332396	-0.204791968332396	-0.204791968332396	-0.204791968332396	-0.204791968332396	-0.204791968332396	-0.204791968332396	-0.204791968332396	-0.204791968332396	-0.204791968332396	-0.204791968332396	-0.204791968332396	-0.204791968332396	-0.204791968332396	-0.204791968332396	-0.204791968332396	-0.204791968332396	-0.204791968332396	-0.204791968332396	-0.204791968332396	-0.204791968332396	-0.204791968332396	3.98498149935072	-0.204791968332396	-0.204791968332396	2.53057138386121	-0.204791968332396	-0.204791968332396	-0.204791968332396	-0.204791968332396	-0.204791968332396	-0.204791968332396	-0.204791968332396	-0.204791968332396	-0.204791968332396	2.6924878245485	5.86399812425243	-0.204791968332396	-0.204791968332396	-0.204791968332396	-0.204791968332396	-0.204791968332396	-0.204791968332396	-0.204791968332396	-0.204791968332396	3.98169142979707	3.75470801564722	-0.204791968332396	-0.204791968332396	-0.204791968332396	-0.204791968332396	4.5126444724952	-0.204791968332396	-0.204791968332396	-0.204791968332396	-0.204791968332396	-0.204791968332396	-0.204791968332396	-0.204791968332396	2.89486318725605	2.95051280794212	6.14257205885902	8.23324438327114	7.62763767540151	-0.204791968332396	-0.204791968332396	-0.204791968332396	-0.204791968332396	-0.204791968332396	2.96706633866234	-0.204791968332396	-0.204791968332396	-0.204791968332396	-0.204791968332396	-0.204791968332396	-0.204791968332396	-0.204791968332396	-0.204791968332396	-0.204791968332396	3.67797766594592	2.05166699120883	-0.204791968332396	-0.204791968332396	-0.204791968332396	-0.204791968332396	-0.204791968332396	-0.204791968332396	-0.204791968332396	-0.204791968332396	-0.204791968332396	-0.204791968332396	-0.204791968332396	3.07582696835041	2.89317937335917	10	5.64122512732224	3.39626416723984	5.1511508926875	9.24788973852398	5.14113406018965	7.3952969155764	8.18479479992101	5.01498975414868	7.51020609018168	6.96792782320705	9.96926411571862	8.54905607224939	6.84841529463399	8.49105497695855	9.86518185997043	-0.204791968332396	-0.204791968332396	-0.204791968332396	-0.204791968332396	-0.204791968332396	-0.204791968332396	-0.204791968332396	-0.204791968332396	-0.204791968332396	-0.204791968332396	-0.204791968332396	-0.204791968332396	-0.204791968332396	-0.204791968332396	-0.204791968332396	-0.204791968332396	-0.204791968332396	-0.204791968332396	-0.204791968332396	-0.204791968332396	-0.204791968332396	-0.204791968332396	-0.204791968332396	-0.204791968332396	-0.204791968332396	-0.204791968332396	-0.204791968332396	-0.204791968332396	-0.204791968332396	-0.204791968332396	-0.204791968332396	3.38135699568385	5.07684937919787	3.56156255772099	3.65405016080532	-0.204791968332396	-0.204791968332396	-0.204791968332396	-0.204791968332396	-0.204791968332396	-0.204791968332396	-0.204791968332396	-0.204791968332396	-0.204791968332396	-0.204791968332396	-0.204791968332396	-0.204791968332396	-0.204791968332396	-0.204791968332396	-0.204791968332396	-0.204791968332396	-0.204791968332396	-0.204791968332396	-0.204791968332396	-0.204791968332396	-0.204791968332396	-0.204791968332396	-0.204791968332396	-0.204791968332396	-0.204791968332396	-0.204791968332396	-0.204791968332396	-0.204791968332396	-0.204791968332396	-0.204791968332396	2.12713911454618	-0.204791968332396	2.15169710413684	-0.204791968332396	-0.204791968332396	-0.204791968332396	-0.204791968332396	-0.204791968332396	-0.204791968332396	-0.204791968332396	-0.204791968332396	-0.204791968332396	3.00401178919342	-0.204791968332396	-0.204791968332396	-0.204791968332396	-0.204791968332396	-0.204791968332396	-0.204791968332396	-0.204791968332396	-0.204791968332396	-0.204791968332396	-0.204791968332396	-0.204791968332396	-0.204791968332396	-0.204791968332396	-0.204791968332396	-0.204791968332396	-0.204791968332396	-0.204791968332396	-0.204791968332396	-0.204791968332396	-0.204791968332396	-0.204791968332396	-0.204791968332396	-0.204791968332396	-0.204791968332396	-0.204791968332396	-0.204791968332396	-0.204791968332396	-0.204791968332396	2.19483160411616	-0.204791968332396	-0.204791968332396	-0.204791968332396	-0.204791968332396	-0.204791968332396	-0.204791968332396	-0.204791968332396	-0.204791968332396	-0.204791968332396	-0.204791968332396	3.51514012778641	-0.204791968332396	-0.204791968332396	-0.204791968332396	-0.204791968332396	-0.204791968332396	-0.204791968332396	-0.204791968332396	-0.204791968332396	-0.204791968332396	-0.204791968332396	-0.204791968332396	-0.204791968332396	-0.204791968332396	-0.204791968332396	-0.204791968332396	-0.204791968332396	-0.204791968332396	-0.204791968332396	-0.204791968332396	-0.204791968332396	-0.204791968332396	-0.204791968332396	-0.204791968332396	-0.204791968332396	-0.204791968332396	-0.204791968332396	-0.204791968332396	-0.204791968332396	-0.204791968332396	-0.204791968332396	-0.204791968332396	-0.204791968332396	-0.204791968332396	-0.204791968332396	3.35970848353627	-0.204791968332396	-0.204791968332396	-0.204791968332396	-0.204791968332396	-0.204791968332396	-0.204791968332396	-0.204791968332396	-0.204791968332396	-0.204791968332396	-0.204791968332396	-0.204791968332396	-0.204791968332396	-0.204791968332396	-0.204791968332396	-0.204791968332396	-0.204791968332396	-0.204791968332396	-0.204791968332396	-0.204791968332396	-0.204791968332396	-0.204791968332396	-0.204791968332396	-0.204791968332396	-0.204791968332396	-0.204791968332396	-0.204791968332396	-0.204791968332396	-0.204791968332396	-0.204791968332396	-0.204791968332396	-0.204791968332396	-0.204791968332396	-0.204791968332396	-0.204791968332396	-0.204791968332396	-0.204791968332396	-0.204791968332396	-0.204791968332396	-0.204791968332396	-0.204791968332396	-0.204791968332396	-0.204791968332396	-0.204791968332396	-0.204791968332396	-0.204791968332396	-0.204791968332396	-0.204791968332396	-0.204791968332396	-0.204791968332396	-0.204791968332396	-0.204791968332396	-0.204791968332396	-0.204791968332396	-0.204791968332396	-0.204791968332396	-0.204791968332396	-0.204791968332396	-0.204791968332396	-0.204791968332396	-0.204791968332396	-0.204791968332396	-0.204791968332396	-0.204791968332396	-0.204791968332396	-0.204791968332396	-0.204791968332396	-0.204791968332396	-0.204791968332396	-0.204791968332396	-0.204791968332396	-0.204791968332396	-0.204791968332396	-0.204791968332396	-0.204791968332396	-0.204791968332396	-0.204791968332396	-0.204791968332396	-0.204791968332396	-0.204791968332396	-0.204791968332396	-0.204791968332396	2.33261913535651	-0.204791968332396	-0.204791968332396	-0.204791968332396	-0.204791968332396	-0.204791968332396	-0.204791968332396	-0.204791968332396	-0.204791968332396	-0.204791968332396	-0.204791968332396	-0.204791968332396	-0.204791968332396	-0.204791968332396	-0.204791968332396	-0.204791968332396	-0.204791968332396	-0.204791968332396	-0.204791968332396	-0.204791968332396	-0.204791968332396	-0.204791968332396	3.41225461145127	-0.204791968332396	-0.204791968332396	-0.204791968332396	-0.204791968332396	-0.204791968332396	-0.204791968332396	-0.204791968332396	-0.204791968332396	-0.204791968332396	-0.204791968332396	1.83564595140001	-0.204791968332396	-0.204791968332396	-0.204791968332396	-0.204791968332396	-0.204791968332396	2.8724632563462	-0.204791968332396	-0.204791968332396	-0.204791968332396	-0.204791968332396	-0.204791968332396	-0.204791968332396	-0.204791968332396	-0.204791968332396	-0.204791968332396	-0.204791968332396	-0.204791968332396	-0.204791968332396	-0.204791968332396	-0.204791968332396	2.90331206038275	-0.204791968332396	-0.204791968332396	-0.204791968332396	-0.204791968332396	-0.204791968332396	-0.204791968332396	-0.204791968332396	-0.204791968332396	-0.204791968332396	2.44728961030372	-0.204791968332396	-0.204791968332396	-0.204791968332396	-0.204791968332396	-0.204791968332396	-0.204791968332396	-0.204791968332396	2.74203740131152	-0.204791968332396	-0.204791968332396	1.40560088814951	-0.204791968332396	-0.204791968332396	-0.204791968332396	-0.204791968332396	-0.204791968332396	-0.204791968332396	-0.204791968332396	-0.204791968332396	-0.204791968332396	-0.204791968332396	-0.204791968332396	-0.204791968332396	-0.204791968332396	-0.204791968332396	-0.204791968332396	-0.204791968332396	-0.204791968332396	-0.204791968332396	-0.204791968332396	-0.204791968332396	-0.204791968332396	-0.204791968332396	-0.204791968332396	-0.204791968332396	-0.204791968332396	-0.204791968332396	-0.204791968332396	-0.204791968332396	-0.204791968332396	-0.204791968332396	-0.204791968332396	-0.204791968332396	4.51221023596435	-0.204791968332396	4.22516162236205	-0.204791968332396	-0.204791968332396	-0.204791968332396	-0.204791968332396	-0.204791968332396	-0.204791968332396	-0.204791968332396	-0.204791968332396	-0.204791968332396	-0.204791968332396	-0.204791968332396	-0.204791968332396	-0.204791968332396	-0.204791968332396	-0.204791968332396	-0.204791968332396	-0.204791968332396	-0.204791968332396	-0.204791968332396	-0.204791968332396	-0.204791968332396	-0.204791968332396	-0.204791968332396	-0.204791968332396	-0.204791968332396	-0.204791968332396	-0.204791968332396	-0.204791968332396	-0.204791968332396	3.27116066327928	2.65598477225376	5.37066405434384	-0.204791968332396	-0.204791968332396	3.05575861175431	-0.204791968332396	-0.204791968332396	-0.204791968332396	-0.204791968332396	-0.204791968332396	-0.204791968332396	-0.204791968332396	-0.204791968332396	-0.204791968332396	-0.204791968332396	-0.204791968332396	-0.204791968332396	-0.204791968332396	-0.204791968332396	-0.204791968332396	-0.204791968332396	-0.204791968332396	-0.204791968332396	-0.204791968332396	-0.204791968332396	-0.204791968332396	-0.204791968332396	-0.204791968332396	-0.204791968332396	-0.204791968332396	-0.204791968332396	2.83320573802143	3.46094485120523	-0.204791968332396	-0.204791968332396	1.78091206541044	-0.204791968332396	-0.204791968332396	-0.204791968332396	-0.204791968332396	-0.204791968332396	-0.204791968332396	-0.204791968332396	-0.204791968332396	-0.204791968332396	-0.204791968332396	1.94509268776777	-0.204791968332396	-0.204791968332396	1.01978763295169	-0.204791968332396	-0.204791968332396	-0.204791968332396	-0.204791968332396	-0.204791968332396	-0.204791968332396	-0.204791968332396	-0.204791968332396	-0.204791968332396	-0.204791968332396	-0.204791968332396	-0.204791968332396	3.43605892263957	-0.204791968332396	-0.204791968332396	3.82861046638449	2.86287588590707	-0.204791968332396	-0.204791968332396	-0.204791968332396	-0.204791968332396	-0.204791968332396	-0.204791968332396	-0.204791968332396	-0.204791968332396	-0.204791968332396	-0.204791968332396	-0.204791968332396	-0.204791968332396	-0.204791968332396	-0.204791968332396	-0.204791968332396	-0.204791968332396	-0.204791968332396	-0.204791968332396	-0.204791968332396	-0.204791968332396	-0.204791968332396	-0.204791968332396	-0.204791968332396	-0.204791968332396	-0.204791968332396	-0.204791968332396	-0.204791968332396	-0.204791968332396	-0.204791968332396	-0.204791968332396	-0.204791968332396	-0.204791968332396	-0.204791968332396	-0.204791968332396	-0.204791968332396	-0.204791968332396	-0.204791968332396	0.798257361137874	3.01873559618294	1.91660266829024	-0.204791968332396	-0.204791968332396	-0.204791968332396	-0.204791968332396	-0.204791968332396	-0.204791968332396	-0.204791968332396	-0.204791968332396	-0.204791968332396	-0.204791968332396	-0.204791968332396	-0.204791968332396	-0.204791968332396	-0.204791968332396	-0.204791968332396	-0.204791968332396	-0.204791968332396	-0.204791968332396	-0.204791968332396	-0.204791968332396	-0.204791968332396	-0.204791968332396	-0.204791968332396	-0.204791968332396	-0.204791968332396	-0.204791968332396	-0.204791968332396	-0.204791968332396	-0.204791968332396	-0.204791968332396	-0.204791968332396	-0.204791968332396	-0.204791968332396	-0.204791968332396	-0.204791968332396	-0.204791968332396	-0.204791968332396	-0.204791968332396	-0.204791968332396	-0.204791968332396	-0.204791968332396	-0.204791968332396	-0.204791968332396	-0.204791968332396	-0.204791968332396	-0.204791968332396	-0.204791968332396	-0.204791968332396	-0.204791968332396	-0.204791968332396	-0.204791968332396	-0.204791968332396	-0.204791968332396	-0.204791968332396	-0.204791968332396	-0.204791968332396	-0.204791968332396	-0.204791968332396	-0.204791968332396	-0.204791968332396	-0.204791968332396	2.23519699288493	5.32185301059518	-0.204791968332396	-0.204791968332396	-0.204791968332396	-0.204791968332396	4.89904975558031	-0.204791968332396	-0.204791968332396	-0.204791968332396	-0.204791968332396	-0.204791968332396	2.77940301152718	-0.204791968332396	-0.204791968332396	-0.204791968332396	-0.204791968332396	-0.204791968332396	-0.204791968332396	-0.204791968332396	-0.204791968332396	-0.204791968332396	-0.204791968332396	-0.204791968332396	2.14700445755109	3.39159091867933	1.669009140408	3.5957010007204	-0.204791968332396	-0.204791968332396	-0.204791968332396	-0.204791968332396	-0.204791968332396	-0.204791968332396	-0.204791968332396	-0.204791968332396	-0.204791968332396	-0.204791968332396	-0.204791968332396	-0.204791968332396	-0.204791968332396	-0.204791968332396	-0.204791968332396	-0.204791968332396	-0.204791968332396	1.92738482446432	-0.204791968332396	-0.204791968332396	-0.204791968332396	-0.204791968332396	-0.204791968332396	-0.204791968332396	-0.204791968332396	-0.204791968332396	2.74082931046225	-0.204791968332396	-0.204791968332396	-0.204791968332396	-0.204791968332396	1.78937946171254	-0.204791968332396	-0.204791968332396	-0.204791968332396	-0.204791968332396	-0.204791968332396	-0.204791968332396	-0.204791968332396	-0.204791968332396	-0.204791968332396	-0.204791968332396	-0.204791968332396	-0.204791968332396	-0.204791968332396	-0.204791968332396	-0.204791968332396	-0.204791968332396	-0.204791968332396	-0.204791968332396	-0.204791968332396	3.06860171761176	2.80984803495702	-0.204791968332396	-0.204791968332396	-0.204791968332396	-0.204791968332396	-0.204791968332396	-0.204791968332396	-0.204791968332396	-0.204791968332396	-0.204791968332396	-0.204791968332396	-0.204791968332396	-0.204791968332396	-0.204791968332396	-0.204791968332396	-0.204791968332396	-0.204791968332396	-0.204791968332396	-0.204791968332396	-0.204791968332396	-0.204791968332396	-0.204791968332396	-0.204791968332396	-0.204791968332396	-0.204791968332396	-0.204791968332396	-0.204791968332396	-0.204791968332396	-0.204791968332396	-0.204791968332396	-0.204791968332396	-0.204791968332396	-0.204791968332396	-0.204791968332396	-0.204791968332396	-0.204791968332396	-0.204791968332396	-0.204791968332396	-0.204791968332396	-0.204791968332396	-0.204791968332396	-0.204791968332396	-0.204791968332396	-0.204791968332396	-0.204791968332396	-0.204791968332396	-0.204791968332396	-0.204791968332396	-0.204791968332396	-0.204791968332396	-0.204791968332396	-0.204791968332396	-0.204791968332396	-0.204791968332396	-0.204791968332396	-0.204791968332396	-0.204791968332396	-0.204791968332396	-0.204791968332396	-0.204791968332396	-0.204791968332396	-0.204791968332396	-0.204791968332396	-0.204791968332396	-0.204791968332396	-0.204791968332396	-0.204791968332396	-0.204791968332396	-0.204791968332396	-0.204791968332396	-0.204791968332396	-0.204791968332396	-0.204791968332396	-0.204791968332396	-0.204791968332396	-0.204791968332396	-0.204791968332396	-0.204791968332396	-0.204791968332396	1.73966567426845	-0.204791968332396	-0.204791968332396	-0.204791968332396	-0.204791968332396	-0.204791968332396	-0.204791968332396	-0.204791968332396	-0.204791968332396	-0.204791968332396	-0.204791968332396	2.51265943505836	-0.204791968332396	-0.204791968332396	1.19196568830774	-0.204791968332396	-0.204791968332396	-0.204791968332396	-0.204791968332396	-0.204791968332396	-0.204791968332396	-0.204791968332396	-0.204791968332396	-0.204791968332396	-0.204791968332396	-0.204791968332396	-0.204791968332396	-0.204791968332396	-0.204791968332396	-0.204791968332396	-0.204791968332396	-0.204791968332396	-0.204791968332396	-0.204791968332396	-0.204791968332396	-0.204791968332396	-0.204791968332396	-0.204791968332396	-0.204791968332396	-0.204791968332396	-0.204791968332396	-0.204791968332396	-0.204791968332396	-0.204791968332396	-0.204791968332396	-0.204791968332396	-0.204791968332396	-0.204791968332396	-0.204791968332396	-0.204791968332396	-0.204791968332396	-0.204791968332396	-0.204791968332396	-0.204791968332396	-0.204791968332396	-0.204791968332396	-0.204791968332396	-0.204791968332396	-0.204791968332396	-0.204791968332396	-0.204791968332396	-0.204791968332396	-0.204791968332396	-0.204791968332396	-0.204791968332396	-0.204791968332396	-0.204791968332396	-0.204791968332396	-0.204791968332396	-0.204791968332396	4.94949613002664	-0.204791968332396	-0.204791968332396	-0.204791968332396	-0.204791968332396	-0.204791968332396	-0.204791968332396	-0.204791968332396	-0.204791968332396	-0.204791968332396	-0.204791968332396	-0.204791968332396	-0.204791968332396	-0.204791968332396	-0.204791968332396	-0.204791968332396	-0.204791968332396	-0.204791968332396	-0.204791968332396	-0.204791968332396	-0.204791968332396	-0.204791968332396	-0.204791968332396	-0.204791968332396	-0.204791968332396	-0.204791968332396	-0.204791968332396	-0.204791968332396	-0.204791968332396	-0.204791968332396	-0.204791968332396	-0.204791968332396	-0.204791968332396	-0.204791968332396	-0.204791968332396	-0.204791968332396	-0.204791968332396	5.04176303941117	-0.204791968332396	-0.204791968332396	-0.204791968332396	-0.204791968332396	-0.204791968332396	-0.204791968332396	-0.204791968332396	-0.204791968332396	-0.204791968332396	-0.204791968332396	-0.204791968332396	-0.204791968332396	-0.204791968332396	-0.204791968332396	-0.204791968332396	-0.204791968332396	-0.204791968332396	-0.204791968332396	-0.204791968332396	-0.204791968332396	-0.204791968332396	-0.204791968332396	-0.204791968332396	-0.204791968332396	-0.204791968332396	-0.204791968332396	-0.204791968332396	-0.204791968332396	-0.204791968332396	-0.204791968332396	-0.204791968332396	-0.204791968332396	-0.204791968332396	-0.204791968332396	-0.204791968332396	-0.204791968332396	-0.204791968332396	-0.204791968332396	-0.204791968332396	-0.204791968332396	-0.204791968332396	-0.204791968332396	-0.204791968332396	-0.204791968332396	-0.204791968332396	-0.204791968332396	-0.204791968332396	-0.204791968332396	-0.204791968332396	-0.204791968332396	-0.204791968332396	-0.204791968332396	5.60760894062019	-0.204791968332396	-0.204791968332396	-0.204791968332396	-0.204791968332396	-0.204791968332396	-0.204791968332396	-0.204791968332396	-0.204791968332396	-0.204791968332396	-0.204791968332396	5.22687116458521	-0.204791968332396	-0.204791968332396	-0.204791968332396	-0.204791968332396	-0.204791968332396	-0.204791968332396	-0.204791968332396	-0.204791968332396	-0.204791968332396	-0.204791968332396	-0.204791968332396	-0.204791968332396	-0.204791968332396	-0.204791968332396	-0.204791968332396	-0.204791968332396	-0.204791968332396	-0.204791968332396	-0.204791968332396	-0.204791968332396	-0.204791968332396	-0.204791968332396	-0.204791968332396	-0.204791968332396	-0.204791968332396	-0.204791968332396	-0.204791968332396	-0.204791968332396	-0.204791968332396	-0.204791968332396	-0.204791968332396	-0.204791968332396	-0.204791968332396	-0.204791968332396	-0.204791968332396	-0.204791968332396	-0.204791968332396	-0.204791968332396	-0.204791968332396	-0.204791968332396	-0.204791968332396	-0.204791968332396	-0.204791968332396	-0.204791968332396	-0.204791968332396	-0.204791968332396	-0.204791968332396	-0.204791968332396	-0.204791968332396	-0.204791968332396	-0.204791968332396	-0.204791968332396	-0.204791968332396	-0.204791968332396	-0.204791968332396	-0.204791968332396	-0.204791968332396	-0.204791968332396	-0.204791968332396	-0.204791968332396	-0.204791968332396	-0.204791968332396	-0.204791968332396	-0.204791968332396	-0.204791968332396	-0.204791968332396	-0.204791968332396	-0.204791968332396	-0.204791968332396	-0.204791968332396	-0.204791968332396	-0.204791968332396	-0.204791968332396	-0.204791968332396	-0.204791968332396	-0.204791968332396	-0.204791968332396	-0.204791968332396	-0.204791968332396	-0.204791968332396	-0.204791968332396	-0.204791968332396	-0.204791968332396	-0.204791968332396	-0.204791968332396	-0.204791968332396	-0.204791968332396	-0.204791968332396	-0.204791968332396	-0.204791968332396	-0.204791968332396	-0.204791968332396	-0.204791968332396	-0.204791968332396	-0.204791968332396	-0.204791968332396	-0.204791968332396	-0.204791968332396	-0.204791968332396	-0.204791968332396	-0.204791968332396	-0.204791968332396	-0.204791968332396	-0.204791968332396	-0.204791968332396	-0.204791968332396	-0.204791968332396	-0.204791968332396	-0.204791968332396	-0.204791968332396	-0.204791968332396	-0.204791968332396	-0.204791968332396	-0.204791968332396	-0.204791968332396	-0.204791968332396	-0.204791968332396	-0.204791968332396	-0.204791968332396	-0.204791968332396	-0.204791968332396	-0.204791968332396	-0.204791968332396	-0.204791968332396	-0.204791968332396	-0.204791968332396	-0.204791968332396	-0.204791968332396	-0.204791968332396	-0.204791968332396	-0.204791968332396	-0.204791968332396	-0.204791968332396	-0.204791968332396	-0.204791968332396	-0.204791968332396	-0.204791968332396	-0.204791968332396	-0.204791968332396	-0.204791968332396	-0.204791968332396	-0.204791968332396	-0.204791968332396	-0.204791968332396	-0.204791968332396	-0.204791968332396	-0.204791968332396	-0.204791968332396	-0.204791968332396	-0.204791968332396	-0.204791968332396	-0.204791968332396	-0.204791968332396	-0.204791968332396	-0.204791968332396	-0.204791968332396	-0.204791968332396	-0.204791968332396	-0.204791968332396	-0.204791968332396	-0.204791968332396	-0.204791968332396	-0.204791968332396	-0.204791968332396	-0.204791968332396	-0.204791968332396	-0.204791968332396	-0.204791968332396	-0.204791968332396	-0.204791968332396	-0.204791968332396	-0.204791968332396	-0.204791968332396	-0.204791968332396	-0.204791968332396	-0.204791968332396	-0.204791968332396	-0.204791968332396	-0.204791968332396	-0.204791968332396	-0.204791968332396	4.7206533159287	-0.204791968332396	-0.204791968332396	-0.204791968332396	-0.204791968332396	-0.204791968332396	-0.204791968332396	-0.204791968332396	-0.204791968332396	-0.204791968332396	-0.204791968332396	-0.204791968332396	-0.204791968332396	-0.204791968332396	-0.204791968332396	-0.204791968332396	-0.204791968332396	-0.204791968332396	-0.204791968332396	-0.204791968332396	-0.204791968332396	-0.204791968332396	-0.204791968332396	-0.204791968332396	-0.204791968332396	-0.204791968332396	-0.204791968332396	-0.204791968332396	-0.204791968332396	-0.204791968332396	-0.204791968332396	-0.204791968332396	-0.204791968332396	-0.204791968332396	-0.204791968332396	-0.204791968332396	-0.204791968332396	-0.204791968332396	-0.204791968332396	-0.204791968332396	-0.204791968332396	-0.204791968332396	-0.204791968332396	-0.204791968332396	-0.204791968332396	-0.204791968332396	-0.204791968332396	-0.204791968332396	-0.204791968332396	-0.204791968332396	-0.204791968332396	-0.204791968332396	-0.204791968332396	-0.204791968332396	-0.204791968332396	-0.204791968332396	-0.204791968332396	-0.204791968332396	-0.204791968332396	-0.204791968332396	-0.204791968332396	-0.204791968332396	-0.204791968332396	-0.204791968332396	-0.204791968332396	-0.204791968332396	6.72503423940504	-0.204791968332396	-0.204791968332396	-0.204791968332396	-0.204791968332396	-0.204791968332396	-0.204791968332396	-0.204791968332396	-0.204791968332396	-0.204791968332396	-0.204791968332396	-0.204791968332396	-0.204791968332396	-0.204791968332396	-0.204791968332396	-0.204791968332396	-0.204791968332396	-0.204791968332396	-0.204791968332396	-0.204791968332396	-0.204791968332396	-0.204791968332396	-0.204791968332396	-0.204791968332396	-0.204791968332396	-0.204791968332396	-0.204791968332396	-0.204791968332396	-0.204791968332396	-0.204791968332396	-0.204791968332396	-0.204791968332396	-0.204791968332396	-0.204791968332396	-0.204791968332396	-0.204791968332396	-0.204791968332396	-0.204791968332396	-0.204791968332396	-0.204791968332396	-0.204791968332396	-0.204791968332396	-0.204791968332396	-0.204791968332396	-0.204791968332396	-0.204791968332396	-0.204791968332396	-0.204791968332396	-0.204791968332396	-0.204791968332396	-0.204791968332396	-0.204791968332396	-0.204791968332396	-0.204791968332396	-0.204791968332396	-0.204791968332396	-0.204791968332396	-0.204791968332396	-0.204791968332396	-0.204791968332396	-0.204791968332396	-0.204791968332396	-0.204791968332396	-0.204791968332396	-0.204791968332396	-0.204791968332396	-0.204791968332396	-0.204791968332396	-0.204791968332396	-0.204791968332396	7.05084743111209	-0.204791968332396	-0.204791968332396	-0.204791968332396	-0.204791968332396	-0.204791968332396	-0.204791968332396	-0.204791968332396	-0.204791968332396	-0.204791968332396	-0.204791968332396	-0.204791968332396	-0.204791968332396	-0.204791968332396	-0.204791968332396	-0.204791968332396	-0.204791968332396	-0.204791968332396	-0.204791968332396	-0.204791968332396	-0.204791968332396	-0.204791968332396	-0.204791968332396	-0.204791968332396	-0.204791968332396	-0.204791968332396	-0.204791968332396	-0.204791968332396	-0.204791968332396	-0.204791968332396	-0.204791968332396	-0.204791968332396	-0.204791968332396	-0.204791968332396	-0.204791968332396	-0.204791968332396	-0.204791968332396	-0.204791968332396	-0.204791968332396	-0.204791968332396	-0.204791968332396	-0.204791968332396	-0.204791968332396	-0.204791968332396	-0.204791968332396	-0.204791968332396	-0.204791968332396	-0.204791968332396	-0.204791968332396	-0.204791968332396	-0.204791968332396	-0.204791968332396	-0.204791968332396	-0.204791968332396	-0.204791968332396	-0.204791968332396	-0.204791968332396	-0.204791968332396	-0.204791968332396	-0.204791968332396	-0.204791968332396	-0.204791968332396	-0.204791968332396	-0.204791968332396	-0.204791968332396	-0.204791968332396	-0.204791968332396	-0.204791968332396	-0.204791968332396	-0.204791968332396	-0.204791968332396	-0.204791968332396	-0.204791968332396	-0.204791968332396	-0.204791968332396	-0.204791968332396	-0.204791968332396	-0.204791968332396	-0.204791968332396	-0.204791968332396	-0.204791968332396	-0.204791968332396	-0.204791968332396	-0.204791968332396	-0.204791968332396	-0.204791968332396	-0.204791968332396	-0.204791968332396	-0.204791968332396	-0.204791968332396	-0.204791968332396	-0.204791968332396	-0.204791968332396	-0.204791968332396	-0.204791968332396	-0.204791968332396	-0.204791968332396	-0.204791968332396	-0.204791968332396	-0.204791968332396	-0.204791968332396	-0.204791968332396	-0.204791968332396	-0.204791968332396	-0.204791968332396	-0.204791968332396	-0.204791968332396	-0.204791968332396	-0.204791968332396	-0.204791968332396	-0.204791968332396	-0.204791968332396	-0.204791968332396	-0.204791968332396	-0.204791968332396	-0.204791968332396	-0.204791968332396	-0.204791968332396	-0.204791968332396	-0.204791968332396	-0.204791968332396	-0.204791968332396	-0.204791968332396	-0.204791968332396	-0.204791968332396	-0.204791968332396	-0.204791968332396	-0.204791968332396	-0.204791968332396	-0.204791968332396	-0.204791968332396	-0.204791968332396	-0.204791968332396	-0.204791968332396	-0.204791968332396	-0.204791968332396	-0.204791968332396	-0.204791968332396	-0.204791968332396	-0.204791968332396	-0.204791968332396	-0.204791968332396	-0.204791968332396	-0.204791968332396	-0.204791968332396	-0.204791968332396	-0.204791968332396	-0.204791968332396	-0.204791968332396	-0.204791968332396	-0.204791968332396	-0.204791968332396	-0.204791968332396	-0.204791968332396	-0.204791968332396	-0.204791968332396	-0.204791968332396	-0.204791968332396	-0.204791968332396	-0.204791968332396	-0.204791968332396	-0.204791968332396	-0.204791968332396	-0.204791968332396	-0.204791968332396	-0.204791968332396	-0.204791968332396	-0.204791968332396	-0.204791968332396	-0.204791968332396	-0.204791968332396	-0.204791968332396	-0.204791968332396	-0.204791968332396	-0.204791968332396	-0.204791968332396	-0.204791968332396	-0.204791968332396	-0.204791968332396	-0.204791968332396	-0.204791968332396	-0.204791968332396	-0.204791968332396	-0.204791968332396	-0.204791968332396	-0.204791968332396	-0.204791968332396	-0.204791968332396	-0.204791968332396	-0.204791968332396	-0.204791968332396	-0.204791968332396	-0.204791968332396	-0.204791968332396	-0.204791968332396	-0.204791968332396	-0.204791968332396	-0.204791968332396	-0.204791968332396	-0.204791968332396	-0.204791968332396	-0.204791968332396	-0.204791968332396	-0.204791968332396	-0.204791968332396	-0.204791968332396	-0.204791968332396	-0.204791968332396	-0.204791968332396	-0.204791968332396	-0.204791968332396	-0.204791968332396	-0.204791968332396	-0.204791968332396	-0.204791968332396	-0.204791968332396	-0.204791968332396	-0.204791968332396	-0.204791968332396	-0.204791968332396	-0.204791968332396	-0.204791968332396	-0.204791968332396	-0.204791968332396	-0.204791968332396	-0.204791968332396	4.41892227037996	-0.204791968332396	-0.204791968332396	-0.204791968332396	-0.204791968332396	-0.204791968332396	-0.204791968332396	-0.204791968332396	-0.204791968332396	-0.204791968332396	-0.204791968332396	-0.204791968332396	-0.204791968332396	-0.204791968332396	-0.204791968332396	-0.204791968332396	-0.204791968332396	-0.204791968332396	-0.204791968332396	-0.204791968332396	-0.204791968332396	-0.204791968332396	-0.204791968332396	-0.204791968332396	-0.204791968332396	-0.204791968332396	-0.204791968332396	-0.204791968332396	-0.204791968332396	-0.204791968332396	-0.204791968332396	-0.204791968332396	-0.204791968332396	-0.204791968332396	-0.204791968332396	-0.204791968332396	-0.204791968332396	-0.204791968332396	-0.204791968332396	-0.204791968332396	-0.204791968332396	-0.204791968332396	-0.204791968332396	-0.204791968332396	-0.204791968332396	-0.204791968332396	-0.204791968332396	-0.204791968332396	-0.204791968332396	-0.204791968332396	-0.204791968332396	-0.204791968332396	-0.204791968332396	-0.204791968332396	-0.204791968332396	-0.204791968332396	-0.204791968332396	-0.204791968332396	-0.204791968332396	-0.204791968332396	5.82348705047054	-0.204791968332396	-0.204791968332396	-0.204791968332396	-0.204791968332396	-0.204791968332396	-0.204791968332396	-0.204791968332396	-0.204791968332396	-0.204791968332396	-0.204791968332396	-0.204791968332396	-0.204791968332396	-0.204791968332396	-0.204791968332396	-0.204791968332396	-0.204791968332396	-0.204791968332396	-0.204791968332396	-0.204791968332396	-0.204791968332396	-0.204791968332396	-0.204791968332396	-0.204791968332396	-0.204791968332396	-0.204791968332396	-0.204791968332396	-0.204791968332396	-0.204791968332396	-0.204791968332396	-0.204791968332396	-0.204791968332396	-0.204791968332396	-0.204791968332396	-0.204791968332396	-0.204791968332396	-0.204791968332396	-0.204791968332396	-0.204791968332396	-0.204791968332396	-0.204791968332396	-0.204791968332396	-0.204791968332396	-0.204791968332396	-0.204791968332396	-0.204791968332396	-0.204791968332396	-0.204791968332396	-0.204791968332396	-0.204791968332396	-0.204791968332396	-0.204791968332396	-0.204791968332396	-0.204791968332396	-0.204791968332396	-0.204791968332396	-0.204791968332396	-0.204791968332396	-0.204791968332396	-0.204791968332396	-0.204791968332396	-0.204791968332396	-0.204791968332396	-0.204791968332396	-0.204791968332396	-0.204791968332396	-0.204791968332396	-0.204791968332396	-0.204791968332396	-0.204791968332396	-0.204791968332396	-0.204791968332396	-0.204791968332396	-0.204791968332396	-0.204791968332396	-0.204791968332396	-0.204791968332396	-0.204791968332396	-0.204791968332396	-0.204791968332396	-0.204791968332396	-0.204791968332396	-0.204791968332396	-0.204791968332396	-0.204791968332396	-0.204791968332396	-0.204791968332396	-0.204791968332396	-0.204791968332396	-0.204791968332396	-0.204791968332396	-0.204791968332396	-0.204791968332396	-0.204791968332396	4.32512989075743	3.67382839164487	-0.204791968332396	-0.204791968332396	-0.204791968332396	-0.204791968332396	-0.204791968332396	-0.204791968332396	-0.204791968332396	-0.204791968332396	-0.204791968332396	-0.204791968332396	-0.204791968332396	-0.204791968332396	-0.204791968332396	-0.204791968332396	-0.204791968332396	-0.204791968332396	-0.204791968332396	-0.204791968332396	-0.204791968332396	-0.204791968332396	-0.204791968332396	-0.204791968332396	-0.204791968332396	-0.204791968332396	-0.204791968332396	-0.204791968332396	-0.204791968332396	-0.204791968332396	-0.204791968332396	-0.204791968332396	-0.204791968332396	-0.204791968332396	-0.204791968332396	-0.204791968332396	-0.204791968332396	-0.204791968332396	-0.204791968332396	-0.204791968332396	-0.204791968332396	-0.204791968332396	-0.204791968332396	-0.204791968332396	-0.204791968332396	-0.204791968332396	-0.204791968332396	-0.204791968332396	-0.204791968332396	-0.204791968332396	-0.204791968332396	-0.204791968332396	-0.204791968332396	-0.204791968332396	-0.204791968332396	-0.204791968332396	-0.204791968332396	-0.204791968332396	-0.204791968332396	-0.204791968332396	-0.204791968332396	-0.204791968332396	-0.204791968332396	-0.204791968332396	-0.204791968332396	-0.204791968332396	-0.204791968332396	-0.204791968332396	-0.204791968332396	-0.204791968332396	-0.204791968332396	-0.204791968332396	-0.204791968332396	-0.204791968332396	-0.204791968332396	-0.204791968332396	-0.204791968332396	-0.204791968332396	-0.204791968332396	-0.204791968332396	-0.204791968332396	-0.204791968332396	-0.204791968332396	-0.204791968332396	-0.204791968332396	-0.204791968332396	-0.204791968332396	-0.204791968332396	-0.204791968332396	-0.204791968332396	-0.204791968332396	-0.204791968332396	-0.204791968332396	-0.204791968332396	-0.204791968332396	-0.204791968332396	-0.204791968332396	-0.204791968332396	-0.204791968332396	-0.204791968332396	-0.204791968332396	-0.204791968332396	-0.204791968332396	-0.204791968332396	-0.204791968332396	-0.204791968332396	-0.204791968332396	-0.204791968332396	-0.204791968332396	-0.204791968332396	-0.204791968332396	-0.204791968332396	-0.204791968332396	-0.204791968332396	-0.204791968332396	-0.204791968332396	-0.204791968332396	-0.204791968332396	-0.204791968332396	-0.204791968332396	-0.204791968332396	-0.204791968332396	-0.204791968332396	-0.204791968332396	-0.204791968332396	-0.204791968332396	-0.204791968332396	5.56165022556953	-0.204791968332396	-0.204791968332396	-0.204791968332396	-0.204791968332396	-0.204791968332396	-0.204791968332396	-0.204791968332396	-0.204791968332396	-0.204791968332396	-0.204791968332396	-0.204791968332396	-0.204791968332396	-0.204791968332396	-0.204791968332396	-0.204791968332396	-0.204791968332396	-0.204791968332396	-0.204791968332396	-0.204791968332396	-0.204791968332396	-0.204791968332396	-0.204791968332396	-0.204791968332396	-0.204791968332396	-0.204791968332396	-0.204791968332396	-0.204791968332396	-0.204791968332396	-0.204791968332396	-0.204791968332396	-0.204791968332396	-0.204791968332396	-0.204791968332396	-0.204791968332396	-0.204791968332396	-0.204791968332396	-0.204791968332396	-0.204791968332396	-0.204791968332396	-0.204791968332396	-0.204791968332396	-0.204791968332396	-0.204791968332396	-0.204791968332396	-0.204791968332396	-0.204791968332396	-0.204791968332396	-0.204791968332396	-0.204791968332396	-0.204791968332396	-0.204791968332396	-0.204791968332396	-0.204791968332396	-0.204791968332396	-0.204791968332396	-0.204791968332396	-0.204791968332396	-0.204791968332396	-0.204791968332396	-0.204791968332396	-0.204791968332396	-0.204791968332396	-0.204791968332396	-0.204791968332396	-0.204791968332396	-0.204791968332396	-0.204791968332396	-0.204791968332396	-0.204791968332396	-0.204791968332396	-0.204791968332396	-0.204791968332396	-0.204791968332396	-0.204791968332396	-0.204791968332396	-0.204791968332396	-0.204791968332396	-0.204791968332396	-0.204791968332396	-0.204791968332396	-0.204791968332396	-0.204791968332396	-0.204791968332396	-0.204791968332396	-0.204791968332396	-0.204791968332396	-0.204791968332396	-0.204791968332396	-0.204791968332396	-0.204791968332396	-0.204791968332396	-0.204791968332396	-0.204791968332396	-0.204791968332396	-0.204791968332396	-0.204791968332396	-0.204791968332396	-0.204791968332396	-0.204791968332396	-0.204791968332396	-0.204791968332396	-0.204791968332396	-0.204791968332396	-0.204791968332396	-0.204791968332396	-0.204791968332396	-0.204791968332396	-0.204791968332396	-0.204791968332396	-0.204791968332396	-0.204791968332396	-0.204791968332396	-0.204791968332396	-0.204791968332396	-0.204791968332396	-0.204791968332396	-0.204791968332396	-0.204791968332396	-0.204791968332396	-0.204791968332396	-0.204791968332396	-0.204791968332396	-0.204791968332396	-0.204791968332396	-0.204791968332396	-0.204791968332396	-0.204791968332396	-0.204791968332396	-0.204791968332396	-0.204791968332396	-0.204791968332396	-0.204791968332396	-0.204791968332396	-0.204791968332396	-0.204791968332396	-0.204791968332396	-0.204791968332396	-0.204791968332396	-0.204791968332396	-0.204791968332396	-0.204791968332396	-0.204791968332396	-0.204791968332396	-0.204791968332396	-0.204791968332396	-0.204791968332396	-0.204791968332396	-0.204791968332396	-0.204791968332396	-0.204791968332396	-0.204791968332396	-0.204791968332396	-0.204791968332396	-0.204791968332396	-0.204791968332396	-0.204791968332396	-0.204791968332396	-0.204791968332396	-0.204791968332396	-0.204791968332396	-0.204791968332396	-0.204791968332396	-0.204791968332396	-0.204791968332396	-0.204791968332396	-0.204791968332396	-0.204791968332396	-0.204791968332396	-0.204791968332396	-0.204791968332396	-0.204791968332396	-0.204791968332396	-0.204791968332396	-0.204791968332396	-0.204791968332396	-0.204791968332396	-0.204791968332396	-0.204791968332396	-0.204791968332396	-0.204791968332396	-0.204791968332396	-0.204791968332396	-0.204791968332396	-0.204791968332396	-0.204791968332396	-0.204791968332396	-0.204791968332396	-0.204791968332396	-0.204791968332396	-0.204791968332396	-0.204791968332396	-0.204791968332396	-0.204791968332396	-0.204791968332396	-0.204791968332396	-0.204791968332396	-0.204791968332396	-0.204791968332396	-0.204791968332396	-0.204791968332396	-0.204791968332396	-0.204791968332396	-0.204791968332396	-0.204791968332396	-0.204791968332396	-0.204791968332396	-0.204791968332396	-0.204791968332396	-0.204791968332396	-0.204791968332396	-0.204791968332396	-0.204791968332396	4.5561091892554	3.33428933155833	-0.204791968332396	-0.204791968332396	-0.204791968332396	-0.204791968332396	-0.204791968332396	-0.204791968332396	-0.204791968332396	-0.204791968332396	-0.204791968332396	-0.204791968332396	-0.204791968332396	-0.204791968332396	-0.204791968332396	-0.204791968332396	-0.204791968332396	-0.204791968332396	-0.204791968332396	-0.204791968332396	-0.204791968332396	-0.204791968332396	-0.204791968332396	-0.204791968332396	-0.204791968332396	-0.204791968332396	-0.204791968332396	-0.204791968332396	-0.204791968332396	-0.204791968332396	-0.204791968332396	-0.204791968332396	-0.204791968332396	-0.204791968332396	-0.204791968332396	-0.204791968332396	-0.204791968332396	-0.204791968332396	-0.204791968332396	-0.204791968332396	-0.204791968332396	-0.204791968332396	-0.204791968332396	-0.204791968332396	-0.204791968332396	-0.204791968332396	-0.204791968332396	-0.204791968332396	-0.204791968332396	-0.204791968332396	-0.204791968332396	-0.204791968332396	-0.204791968332396	-0.204791968332396	-0.204791968332396	-0.204791968332396	-0.204791968332396	-0.204791968332396	-0.204791968332396	-0.204791968332396	-0.204791968332396	-0.204791968332396	-0.204791968332396	-0.204791968332396	-0.204791968332396	-0.204791968332396	-0.204791968332396	-0.204791968332396	-0.204791968332396	-0.204791968332396	-0.204791968332396	-0.204791968332396	-0.204791968332396	-0.204791968332396	-0.204791968332396	-0.204791968332396	-0.204791968332396	-0.204791968332396	-0.204791968332396	-0.204791968332396	-0.204791968332396	-0.204791968332396	-0.204791968332396	-0.204791968332396	-0.204791968332396	-0.204791968332396	-0.204791968332396	-0.204791968332396	-0.204791968332396	-0.204791968332396	-0.204791968332396	-0.204791968332396	-0.204791968332396	-0.204791968332396	-0.204791968332396	-0.204791968332396	-0.204791968332396	-0.204791968332396	-0.204791968332396	-0.204791968332396	-0.204791968332396	-0.204791968332396	-0.204791968332396	-0.204791968332396	-0.204791968332396	-0.204791968332396	-0.204791968332396	-0.204791968332396	-0.204791968332396	-0.204791968332396	-0.204791968332396	-0.204791968332396	-0.204791968332396	-0.204791968332396	-0.204791968332396	-0.204791968332396	-0.204791968332396	-0.204791968332396	-0.204791968332396	-0.204791968332396	-0.204791968332396	-0.204791968332396	-0.204791968332396	-0.204791968332396	-0.204791968332396	-0.204791968332396	-0.204791968332396	-0.204791968332396	-0.204791968332396	-0.204791968332396	-0.204791968332396	-0.204791968332396	-0.204791968332396	-0.204791968332396	-0.204791968332396	-0.204791968332396	-0.204791968332396	-0.204791968332396	-0.204791968332396	-0.204791968332396	-0.204791968332396	-0.204791968332396	-0.204791968332396	-0.204791968332396	-0.204791968332396	-0.204791968332396	-0.204791968332396	-0.204791968332396	-0.204791968332396	-0.204791968332396	-0.204791968332396	-0.204791968332396	-0.204791968332396	-0.204791968332396	-0.204791968332396	-0.204791968332396	-0.204791968332396	-0.204791968332396	-0.204791968332396	-0.204791968332396	-0.204791968332396	-0.204791968332396	-0.204791968332396	-0.204791968332396	-0.204791968332396	-0.204791968332396	-0.204791968332396	-0.204791968332396	-0.204791968332396	-0.204791968332396	-0.204791968332396	-0.204791968332396	-0.204791968332396	-0.204791968332396	-0.204791968332396	-0.204791968332396	-0.204791968332396	-0.204791968332396	-0.204791968332396	-0.204791968332396	-0.204791968332396	-0.204791968332396	-0.204791968332396	-0.204791968332396	-0.204791968332396	-0.204791968332396	-0.204791968332396	-0.204791968332396	-0.204791968332396	-0.204791968332396	-0.204791968332396	-0.204791968332396	-0.204791968332396	-0.204791968332396	-0.204791968332396	-0.204791968332396	-0.204791968332396	-0.204791968332396	-0.204791968332396	-0.204791968332396	-0.204791968332396	-0.204791968332396	-0.204791968332396	-0.204791968332396	-0.204791968332396	-0.204791968332396	-0.204791968332396	-0.204791968332396	-0.204791968332396	-0.204791968332396	-0.204791968332396	-0.204791968332396	-0.204791968332396	-0.204791968332396	-0.204791968332396	-0.204791968332396	-0.204791968332396	-0.204791968332396	-0.204791968332396	-0.204791968332396	-0.204791968332396	-0.204791968332396	-0.204791968332396	-0.204791968332396	-0.204791968332396	-0.204791968332396	-0.204791968332396	-0.204791968332396	-0.204791968332396	-0.204791968332396	2.70890293434845	-0.204791968332396	-0.204791968332396	-0.204791968332396	-0.204791968332396	-0.204791968332396	-0.204791968332396	-0.204791968332396	-0.204791968332396	-0.204791968332396	-0.204791968332396	-0.204791968332396	-0.204791968332396	-0.204791968332396	-0.204791968332396	-0.204791968332396	-0.204791968332396	-0.204791968332396	-0.204791968332396	-0.204791968332396	-0.204791968332396	-0.204791968332396	-0.204791968332396	-0.204791968332396	-0.204791968332396	-0.204791968332396	-0.204791968332396	-0.204791968332396	-0.204791968332396	-0.204791968332396	-0.204791968332396	-0.204791968332396	-0.204791968332396	-0.204791968332396	-0.204791968332396	-0.204791968332396	-0.204791968332396	-0.204791968332396	-0.204791968332396	-0.204791968332396	-0.204791968332396	-0.204791968332396	-0.204791968332396	-0.204791968332396	-0.204791968332396	-0.204791968332396	-0.204791968332396	-0.204791968332396	-0.204791968332396	-0.204791968332396	-0.204791968332396	-0.204791968332396	-0.204791968332396	-0.204791968332396	-0.204791968332396	-0.204791968332396	-0.204791968332396	-0.204791968332396	-0.204791968332396	-0.204791968332396	-0.204791968332396	-0.204791968332396	-0.204791968332396	-0.204791968332396	-0.204791968332396	-0.204791968332396	-0.204791968332396	-0.204791968332396	-0.204791968332396	-0.204791968332396	-0.204791968332396	-0.204791968332396	-0.204791968332396	-0.204791968332396	-0.204791968332396	-0.204791968332396	-0.204791968332396	-0.204791968332396	-0.204791968332396	-0.204791968332396	-0.204791968332396	-0.204791968332396	-0.204791968332396	-0.204791968332396	-0.204791968332396	-0.204791968332396	-0.204791968332396	-0.204791968332396	-0.204791968332396	-0.204791968332396	-0.204791968332396	-0.204791968332396	-0.204791968332396	-0.204791968332396	-0.204791968332396	-0.204791968332396	-0.204791968332396	-0.204791968332396	-0.204791968332396	-0.204791968332396	-0.204791968332396	-0.204791968332396	-0.204791968332396	-0.204791968332396	-0.204791968332396	-0.204791968332396	-0.204791968332396	-0.204791968332396	-0.204791968332396	-0.204791968332396	-0.204791968332396	-0.204791968332396	-0.204791968332396	-0.204791968332396	-0.204791968332396	-0.204791968332396	-0.204791968332396	-0.204791968332396	-0.204791968332396	-0.204791968332396	-0.204791968332396	-0.204791968332396	-0.204791968332396	-0.204791968332396	-0.204791968332396	-0.204791968332396	-0.204791968332396	-0.204791968332396	-0.204791968332396	-0.204791968332396	-0.204791968332396	-0.204791968332396	-0.204791968332396	-0.204791968332396	-0.204791968332396	-0.204791968332396	-0.204791968332396	-0.204791968332396	-0.204791968332396	-0.204791968332396	-0.204791968332396	-0.204791968332396	-0.204791968332396	-0.204791968332396	-0.204791968332396	-0.204791968332396	-0.204791968332396	-0.204791968332396	-0.204791968332396	-0.204791968332396	-0.204791968332396	-0.204791968332396	-0.204791968332396	-0.204791968332396	-0.204791968332396	-0.204791968332396	-0.204791968332396	-0.204791968332396	-0.204791968332396	-0.204791968332396	-0.204791968332396	-0.204791968332396	-0.204791968332396	-0.204791968332396	-0.204791968332396	-0.204791968332396	-0.204791968332396	-0.204791968332396	-0.204791968332396	-0.204791968332396	-0.204791968332396	-0.204791968332396	-0.204791968332396	-0.204791968332396	-0.204791968332396	-0.204791968332396	-0.204791968332396	-0.204791968332396	-0.204791968332396	-0.204791968332396	-0.204791968332396	-0.204791968332396	-0.204791968332396	-0.204791968332396	-0.204791968332396	-0.204791968332396	-0.204791968332396	-0.204791968332396	-0.204791968332396	-0.204791968332396	-0.204791968332396	-0.204791968332396	-0.204791968332396	-0.204791968332396	-0.204791968332396	-0.204791968332396	-0.204791968332396	-0.204791968332396	-0.204791968332396	-0.204791968332396	-0.204791968332396	-0.204791968332396	-0.204791968332396	-0.204791968332396	-0.204791968332396	-0.204791968332396	-0.204791968332396	-0.204791968332396	-0.204791968332396	-0.204791968332396	-0.204791968332396	-0.204791968332396	-0.204791968332396	-0.204791968332396	-0.204791968332396	-0.204791968332396	-0.204791968332396	-0.204791968332396	-0.204791968332396	-0.204791968332396	-0.204791968332396	-0.204791968332396	-0.204791968332396	-0.204791968332396	-0.204791968332396	-0.204791968332396	-0.204791968332396	-0.204791968332396	-0.204791968332396	-0.204791968332396	-0.204791968332396	-0.204791968332396	-0.204791968332396	-0.204791968332396	-0.204791968332396	-0.204791968332396	-0.204791968332396	-0.204791968332396	-0.204791968332396	-0.204791968332396	-0.204791968332396	-0.204791968332396	-0.204791968332396	-0.204791968332396	-0.204791968332396	-0.204791968332396	-0.204791968332396	-0.204791968332396	-0.204791968332396	-0.204791968332396	-0.204791968332396	-0.204791968332396	-0.204791968332396	-0.204791968332396	-0.204791968332396	-0.204791968332396	-0.204791968332396	-0.204791968332396	-0.204791968332396	-0.204791968332396	-0.204791968332396	-0.204791968332396	-0.204791968332396	-0.204791968332396	-0.204791968332396	-0.204791968332396	-0.204791968332396	-0.204791968332396	-0.204791968332396	-0.204791968332396	-0.204791968332396	-0.204791968332396	-0.204791968332396	-0.204791968332396	-0.204791968332396	-0.204791968332396	-0.204791968332396	-0.204791968332396	-0.204791968332396	-0.204791968332396	-0.204791968332396	-0.204791968332396	-0.204791968332396	-0.204791968332396	-0.204791968332396	-0.204791968332396	-0.204791968332396	-0.204791968332396	-0.204791968332396	-0.204791968332396	-0.204791968332396	-0.204791968332396	-0.204791968332396	-0.204791968332396	-0.204791968332396	-0.204791968332396	-0.204791968332396	-0.204791968332396	-0.204791968332396	-0.204791968332396	-0.204791968332396	-0.204791968332396	-0.204791968332396	-0.204791968332396	-0.204791968332396	-0.204791968332396	-0.204791968332396	-0.204791968332396	-0.204791968332396	-0.204791968332396	-0.204791968332396	-0.204791968332396	-0.204791968332396	-0.204791968332396	-0.204791968332396	-0.204791968332396	-0.204791968332396	-0.204791968332396	-0.204791968332396	-0.204791968332396	-0.204791968332396	-0.204791968332396	-0.204791968332396	-0.204791968332396	-0.204791968332396	-0.204791968332396	-0.204791968332396	-0.204791968332396	-0.204791968332396	-0.204791968332396	-0.204791968332396	-0.204791968332396	-0.204791968332396	-0.204791968332396	-0.204791968332396	-0.204791968332396	-0.204791968332396	-0.204791968332396	-0.204791968332396	-0.204791968332396	-0.204791968332396	-0.204791968332396	-0.204791968332396	-0.204791968332396	-0.204791968332396	-0.204791968332396	-0.204791968332396	-0.204791968332396	-0.204791968332396	-0.204791968332396	-0.204791968332396	-0.204791968332396	-0.204791968332396	-0.204791968332396	-0.204791968332396	-0.204791968332396	-0.204791968332396	-0.204791968332396	-0.204791968332396	-0.204791968332396	-0.204791968332396	-0.204791968332396	-0.204791968332396	-0.204791968332396	5.2391361267092	4.42888718667593	5.16299507130167	4.58561953666492	5.86854315327982	4.76936950350583	3.92856677997097	5.94003331377252	8.83997775115451	3.94202434432386	9.56363643763249	6.58273536873853	-0.204791968332396	-0.204791968332396	-0.204791968332396	-0.204791968332396	-0.204791968332396	-0.204791968332396	-0.204791968332396	-0.204791968332396	-0.204791968332396	-0.204791968332396	-0.204791968332396	-0.204791968332396	-0.204791968332396	-0.204791968332396	-0.204791968332396	-0.204791968332396	-0.204791968332396	-0.204791968332396	-0.204791968332396	-0.204791968332396	-0.204791968332396	-0.204791968332396	-0.204791968332396	-0.204791968332396	-0.204791968332396	-0.204791968332396	-0.204791968332396	-0.204791968332396	-0.204791968332396	-0.204791968332396	-0.204791968332396	-0.204791968332396	-0.204791968332396	-0.204791968332396	-0.204791968332396	-0.204791968332396	-0.204791968332396	-0.204791968332396	-0.204791968332396	-0.204791968332396	-0.204791968332396	-0.204791968332396	-0.204791968332396	-0.204791968332396	-0.204791968332396	-0.204791968332396	-0.204791968332396	-0.204791968332396	-0.204791968332396	-0.204791968332396	-0.204791968332396	-0.204791968332396	-0.204791968332396	-0.204791968332396	-0.204791968332396	-0.204791968332396	-0.204791968332396	-0.204791968332396	-0.204791968332396	-0.204791968332396	-0.204791968332396	-0.204791968332396	-0.204791968332396	-0.204791968332396	-0.204791968332396	-0.204791968332396	-0.204791968332396	-0.204791968332396	-0.204791968332396	-0.204791968332396	-0.204791968332396	-0.204791968332396	-0.204791968332396	-0.204791968332396	-0.204791968332396	-0.204791968332396	-0.204791968332396	-0.204791968332396	-0.204791968332396	-0.204791968332396	-0.204791968332396	-0.204791968332396	-0.204791968332396	-0.204791968332396	-0.204791968332396	-0.204791968332396	-0.204791968332396	-0.204791968332396	3.00038386485045	-0.204791968332396	-0.204791968332396	-0.204791968332396	3.87014869790619	3.94331125289198	-0.204791968332396	2.9585899793539	-0.204791968332396	-0.204791968332396	-0.204791968332396	-0.204791968332396	-0.204791968332396	-0.204791968332396	-0.204791968332396	-0.204791968332396	-0.204791968332396	-0.204791968332396	-0.204791968332396	-0.204791968332396	-0.204791968332396	-0.204791968332396	-0.204791968332396	-0.204791968332396	-0.204791968332396	-0.204791968332396	-0.204791968332396	-0.204791968332396	-0.204791968332396	-0.204791968332396	-0.204791968332396	-0.204791968332396	-0.204791968332396	-0.204791968332396	-0.204791968332396	-0.204791968332396	-0.204791968332396	-0.204791968332396	-0.204791968332396	-0.204791968332396	-0.204791968332396	-0.204791968332396	-0.204791968332396	-0.204791968332396	-0.204791968332396	-0.204791968332396	-0.204791968332396	-0.204791968332396	-0.204791968332396	-0.204791968332396	-0.204791968332396	-0.204791968332396	-0.204791968332396	-0.204791968332396	-0.204791968332396	-0.204791968332396	-0.204791968332396	-0.204791968332396	-0.204791968332396	-0.204791968332396	-0.204791968332396	-0.204791968332396	-0.204791968332396	-0.204791968332396	-0.204791968332396	-0.204791968332396	-0.204791968332396	-0.204791968332396	-0.204791968332396	-0.204791968332396	-0.204791968332396	-0.204791968332396	-0.204791968332396	-0.204791968332396	-0.204791968332396	-0.204791968332396	-0.204791968332396	-0.204791968332396	-0.204791968332396	-0.204791968332396	-0.204791968332396	-0.204791968332396	-0.204791968332396	-0.204791968332396	-0.204791968332396	-0.204791968332396	-0.204791968332396	-0.204791968332396	-0.204791968332396	-0.204791968332396	-0.204791968332396	-0.204791968332396	-0.204791968332396	-0.204791968332396	-0.204791968332396	-0.204791968332396	-0.204791968332396	-0.204791968332396	-0.204791968332396	-0.204791968332396	-0.204791968332396	3.5071097564511	-0.204791968332396	-0.204791968332396	-0.204791968332396	-0.204791968332396	-0.204791968332396	-0.204791968332396	-0.204791968332396	-0.204791968332396	-0.204791968332396	-0.204791968332396	-0.204791968332396	-0.204791968332396	-0.204791968332396	-0.204791968332396	-0.204791968332396	-0.204791968332396	-0.204791968332396	-0.204791968332396	-0.204791968332396	2.30138502345306	4.68936047439611	-0.204791968332396	-0.204791968332396	-0.204791968332396	-0.204791968332396	-0.204791968332396	-0.204791968332396	-0.204791968332396	-0.204791968332396	-0.204791968332396	-0.204791968332396	-0.204791968332396	-0.204791968332396	-0.204791968332396	-0.204791968332396	-0.204791968332396	-0.204791968332396	-0.204791968332396	-0.204791968332396	-0.204791968332396	-0.204791968332396	-0.204791968332396	-0.204791968332396	-0.204791968332396	-0.204791968332396	-0.204791968332396	-0.204791968332396	-0.204791968332396	-0.204791968332396	-0.204791968332396	-0.204791968332396	-0.204791968332396	-0.204791968332396	-0.204791968332396	-0.204791968332396	-0.204791968332396	-0.204791968332396	-0.204791968332396	-0.204791968332396	-0.204791968332396	-0.204791968332396	-0.204791968332396	6.11860682376216	9.23960556384786	4.99183620020713	-0.204791968332396	-0.204791968332396	-0.204791968332396	-0.204791968332396	-0.204791968332396	-0.204791968332396	-0.204791968332396	-0.204791968332396	-0.204791968332396	-0.204791968332396	-0.204791968332396	-0.204791968332396	-0.204791968332396	-0.204791968332396	-0.204791968332396	-0.204791968332396	-0.204791968332396	-0.204791968332396	-0.204791968332396	-0.204791968332396	-0.204791968332396	-0.204791968332396	-0.204791968332396	-0.204791968332396	-0.204791968332396	-0.204791968332396	-0.204791968332396	-0.204791968332396	-0.204791968332396	-0.204791968332396	-0.204791968332396	-0.204791968332396	-0.204791968332396	-0.204791968332396	-0.204791968332396	-0.204791968332396	-0.204791968332396	-0.204791968332396	-0.204791968332396	-0.204791968332396	-0.204791968332396	-0.204791968332396	-0.204791968332396	-0.204791968332396	-0.204791968332396	-0.204791968332396	-0.204791968332396	-0.204791968332396	-0.204791968332396	-0.204791968332396	-0.204791968332396	-0.204791968332396	-0.204791968332396	-0.204791968332396	-0.204791968332396	-0.204791968332396	-0.204791968332396	-0.204791968332396	-0.204791968332396	-0.204791968332396	-0.204791968332396	-0.204791968332396	-0.204791968332396	-0.204791968332396	-0.204791968332396	-0.204791968332396	-0.204791968332396	-0.204791968332396	-0.204791968332396	-0.204791968332396	-0.204791968332396	-0.204791968332396	-0.204791968332396	-0.204791968332396	-0.204791968332396	-0.204791968332396	-0.204791968332396	-0.204791968332396	-0.204791968332396	-0.204791968332396	-0.204791968332396	-0.204791968332396	-0.204791968332396	-0.204791968332396	-0.204791968332396	-0.204791968332396	-0.204791968332396	-0.204791968332396	-0.204791968332396	-0.204791968332396	-0.204791968332396	-0.204791968332396	-0.204791968332396	-0.204791968332396	-0.204791968332396	-0.204791968332396	-0.204791968332396	-0.204791968332396	-0.204791968332396	-0.204791968332396	-0.204791968332396	-0.204791968332396	-0.204791968332396	-0.204791968332396	-0.204791968332396	-0.204791968332396	-0.204791968332396	-0.204791968332396	-0.204791968332396	-0.204791968332396	-0.204791968332396	-0.204791968332396	2.35950718051205	-0.204791968332396	-0.204791968332396	-0.204791968332396	-0.204791968332396	-0.204791968332396	-0.204791968332396	-0.204791968332396	-0.204791968332396	-0.204791968332396	-0.204791968332396	-0.204791968332396	-0.204791968332396	-0.204791968332396	4.22816088992009	-0.204791968332396	-0.204791968332396	-0.204791968332396	-0.204791968332396	-0.204791968332396	-0.204791968332396	-0.204791968332396	-0.204791968332396	-0.204791968332396	-0.204791968332396	-0.204791968332396	-0.204791968332396	-0.204791968332396	-0.204791968332396	-0.204791968332396	-0.204791968332396	-0.204791968332396	-0.204791968332396	-0.204791968332396	-0.204791968332396	-0.204791968332396	-0.204791968332396	-0.204791968332396	-0.204791968332396	-0.204791968332396	-0.204791968332396	-0.204791968332396	-0.204791968332396	-0.204791968332396	-0.204791968332396	-0.204791968332396	-0.204791968332396	-0.204791968332396	-0.204791968332396	-0.204791968332396	-0.204791968332396	-0.204791968332396	-0.204791968332396	-0.204791968332396	-0.204791968332396	-0.204791968332396	-0.204791968332396	-0.204791968332396	-0.204791968332396	-0.204791968332396	-0.204791968332396	-0.204791968332396	-0.204791968332396	-0.204791968332396	-0.204791968332396	-0.204791968332396	-0.204791968332396	-0.204791968332396	-0.204791968332396	-0.204791968332396	-0.204791968332396	-0.204791968332396	-0.204791968332396	-0.204791968332396	-0.204791968332396	-0.204791968332396	-0.204791968332396	-0.204791968332396	-0.204791968332396	-0.204791968332396	-0.204791968332396	-0.204791968332396	-0.204791968332396	-0.204791968332396	-0.204791968332396	-0.204791968332396	-0.204791968332396	-0.204791968332396	-0.204791968332396	-0.204791968332396	-0.204791968332396	-0.204791968332396	-0.204791968332396	-0.204791968332396	-0.204791968332396	-0.204791968332396	-0.204791968332396	-0.204791968332396	-0.204791968332396	-0.204791968332396	-0.204791968332396	-0.204791968332396	-0.204791968332396	-0.204791968332396	-0.204791968332396	-0.204791968332396	-0.204791968332396	-0.204791968332396	-0.204791968332396	-0.204791968332396	-0.204791968332396	-0.204791968332396	-0.204791968332396	-0.204791968332396	-0.204791968332396	-0.204791968332396	-0.204791968332396	-0.204791968332396	-0.204791968332396	-0.204791968332396	-0.204791968332396	-0.204791968332396	-0.204791968332396	-0.204791968332396	-0.204791968332396	-0.204791968332396	-0.204791968332396	-0.204791968332396	-0.204791968332396	-0.204791968332396	-0.204791968332396	-0.204791968332396	-0.204791968332396	-0.204791968332396	-0.204791968332396	-0.204791968332396	-0.204791968332396	-0.204791968332396	3.87324152509933	-0.204791968332396	-0.204791968332396	-0.204791968332396	-0.204791968332396	-0.204791968332396	-0.204791968332396	-0.204791968332396	-0.204791968332396	-0.204791968332396	-0.204791968332396	-0.204791968332396	-0.204791968332396	-0.204791968332396	-0.204791968332396	-0.204791968332396	-0.204791968332396	-0.204791968332396	-0.204791968332396	3.58867767964039	-0.204791968332396	-0.204791968332396	-0.204791968332396	-0.204791968332396	-0.204791968332396	-0.204791968332396	-0.204791968332396	-0.204791968332396	-0.204791968332396	-0.204791968332396	4.61282846259784	-0.204791968332396	-0.204791968332396	-0.204791968332396	-0.204791968332396	-0.204791968332396	-0.204791968332396	-0.204791968332396	-0.204791968332396	-0.204791968332396	-0.204791968332396	-0.204791968332396	-0.204791968332396	-0.204791968332396	-0.204791968332396	-0.204791968332396	-0.204791968332396	-0.204791968332396	-0.204791968332396	-0.204791968332396	-0.204791968332396	-0.204791968332396	-0.204791968332396	-0.204791968332396	-0.204791968332396	-0.204791968332396	-0.204791968332396	-0.204791968332396	-0.204791968332396	-0.204791968332396	-0.204791968332396	-0.204791968332396	-0.204791968332396	-0.204791968332396	-0.204791968332396	-0.204791968332396	-0.204791968332396	-0.204791968332396	-0.204791968332396	-0.204791968332396	-0.204791968332396	-0.204791968332396	-0.204791968332396	-0.204791968332396	-0.204791968332396	-0.204791968332396	-0.204791968332396	-0.204791968332396	-0.204791968332396	-0.204791968332396	-0.204791968332396	-0.204791968332396	-0.204791968332396	-0.204791968332396	-0.204791968332396	-0.204791968332396	-0.204791968332396	-0.204791968332396	-0.204791968332396	-0.204791968332396	-0.204791968332396	-0.204791968332396	-0.204791968332396	-0.204791968332396	-0.204791968332396	-0.204791968332396	-0.204791968332396	5.05076263702431	-0.204791968332396	-0.204791968332396	-0.204791968332396	-0.204791968332396	-0.204791968332396	-0.204791968332396	-0.204791968332396	-0.204791968332396	5.7466842082089	-0.204791968332396	-0.204791968332396	-0.204791968332396	-0.204791968332396	-0.204791968332396	-0.204791968332396	-0.204791968332396	-0.204791968332396	-0.204791968332396	-0.204791968332396	-0.204791968332396	-0.204791968332396	-0.204791968332396	-0.204791968332396	-0.204791968332396	-0.204791968332396	-0.204791968332396	-0.204791968332396	-0.204791968332396	-0.204791968332396	-0.204791968332396	-0.204791968332396	-0.204791968332396	-0.204791968332396	-0.204791968332396	-0.204791968332396	-0.204791968332396	-0.204791968332396	-0.204791968332396	-0.204791968332396	-0.204791968332396	-0.204791968332396	-0.204791968332396	-0.204791968332396	-0.204791968332396	-0.204791968332396	-0.204791968332396	-0.204791968332396	-0.204791968332396	-0.204791968332396	-0.204791968332396	-0.204791968332396	-0.204791968332396	-0.204791968332396	-0.204791968332396	-0.204791968332396	-0.204791968332396	-0.204791968332396	-0.204791968332396	-0.204791968332396	-0.204791968332396	-0.204791968332396	-0.204791968332396	-0.204791968332396	-0.204791968332396	-0.204791968332396	-0.204791968332396	-0.204791968332396	-0.204791968332396	-0.204791968332396	-0.204791968332396	-0.204791968332396	-0.204791968332396	-0.204791968332396	-0.204791968332396	-0.204791968332396	-0.204791968332396	-0.204791968332396	-0.204791968332396	-0.204791968332396	-0.204791968332396	-0.204791968332396	-0.204791968332396	-0.204791968332396	-0.204791968332396	-0.204791968332396	-0.204791968332396	-0.204791968332396	-0.204791968332396	-0.204791968332396	-0.204791968332396	-0.204791968332396	-0.204791968332396	-0.204791968332396	-0.204791968332396	-0.204791968332396	-0.204791968332396	-0.204791968332396	-0.204791968332396	-0.204791968332396	-0.204791968332396	-0.204791968332396	-0.204791968332396	-0.204791968332396	-0.204791968332396	-0.204791968332396	-0.204791968332396	-0.204791968332396	-0.204791968332396	-0.204791968332396	-0.204791968332396	-0.204791968332396	-0.204791968332396	-0.204791968332396	-0.204791968332396	-0.204791968332396	-0.204791968332396	-0.204791968332396	-0.204791968332396	-0.204791968332396	-0.204791968332396	-0.204791968332396	-0.204791968332396	-0.204791968332396	-0.204791968332396	-0.204791968332396	-0.204791968332396	-0.204791968332396	-0.204791968332396	-0.204791968332396	-0.204791968332396	-0.204791968332396	-0.204791968332396	-0.204791968332396	-0.204791968332396	-0.204791968332396	-0.204791968332396	-0.204791968332396	-0.204791968332396	-0.204791968332396	-0.204791968332396	-0.204791968332396	-0.204791968332396	-0.204791968332396	-0.204791968332396	-0.204791968332396	-0.204791968332396	-0.204791968332396	-0.204791968332396	-0.204791968332396	-0.204791968332396	-0.204791968332396	-0.204791968332396	-0.204791968332396	-0.204791968332396	-0.204791968332396	-0.204791968332396	-0.204791968332396	-0.204791968332396	-0.204791968332396	-0.204791968332396	-0.204791968332396	-0.204791968332396	-0.204791968332396	-0.204791968332396	-0.204791968332396	4.42805484169344	-0.204791968332396	-0.204791968332396	-0.204791968332396	-0.204791968332396	-0.204791968332396	-0.204791968332396	-0.204791968332396	-0.204791968332396	-0.204791968332396	-0.204791968332396	-0.204791968332396	-0.204791968332396	-0.204791968332396	-0.204791968332396	-0.204791968332396	-0.204791968332396	-0.204791968332396	-0.204791968332396	-0.204791968332396	-0.204791968332396	-0.204791968332396	-0.204791968332396	-0.204791968332396	-0.204791968332396	-0.204791968332396	-0.204791968332396	-0.204791968332396	-0.204791968332396	-0.204791968332396	-0.204791968332396	-0.204791968332396	-0.204791968332396	-0.204791968332396	-0.204791968332396	-0.204791968332396	-0.204791968332396	-0.204791968332396	-0.204791968332396	-0.204791968332396	-0.204791968332396	-0.204791968332396	-0.204791968332396	-0.204791968332396	-0.204791968332396	-0.204791968332396	-0.204791968332396	-0.204791968332396	-0.204791968332396	-0.204791968332396	-0.204791968332396	-0.204791968332396	-0.204791968332396	-0.204791968332396	-0.204791968332396	-0.204791968332396	-0.204791968332396	-0.204791968332396	-0.204791968332396	-0.204791968332396	-0.204791968332396	-0.204791968332396	-0.204791968332396	-0.204791968332396	-0.204791968332396	-0.204791968332396	-0.204791968332396	-0.204791968332396	-0.204791968332396	5.12882408425265	-0.204791968332396	-0.204791968332396	-0.204791968332396	-0.204791968332396	-0.204791968332396	-0.204791968332396	-0.204791968332396	-0.204791968332396	-0.204791968332396	-0.204791968332396	-0.204791968332396	-0.204791968332396	-0.204791968332396	-0.204791968332396	-0.204791968332396	-0.204791968332396	-0.204791968332396	-0.204791968332396	-0.204791968332396	-0.204791968332396	-0.204791968332396	-0.204791968332396	-0.204791968332396	-0.204791968332396	-0.204791968332396	-0.204791968332396	-0.204791968332396	-0.204791968332396	-0.204791968332396	-0.204791968332396	-0.204791968332396	-0.204791968332396	-0.204791968332396	-0.204791968332396	-0.204791968332396	-0.204791968332396	-0.204791968332396	-0.204791968332396	-0.204791968332396	-0.204791968332396	-0.204791968332396	-0.204791968332396	-0.204791968332396	-0.204791968332396	-0.204791968332396	-0.204791968332396	-0.204791968332396	4.79766208642368	-0.204791968332396	-0.204791968332396	3.32620384311678	-0.204791968332396	-0.204791968332396	-0.204791968332396	-0.204791968332396	-0.204791968332396	-0.204791968332396	-0.204791968332396	-0.204791968332396	-0.204791968332396	-0.204791968332396	-0.204791968332396	-0.204791968332396	-0.204791968332396	-0.204791968332396	-0.204791968332396	-0.204791968332396	-0.204791968332396	-0.204791968332396	-0.204791968332396	-0.204791968332396	-0.204791968332396	-0.204791968332396	-0.204791968332396	-0.204791968332396	-0.204791968332396	-0.204791968332396	-0.204791968332396	-0.204791968332396	-0.204791968332396	-0.204791968332396	-0.204791968332396	-0.204791968332396	-0.204791968332396	-0.204791968332396	-0.204791968332396	-0.204791968332396	-0.204791968332396	-0.204791968332396	-0.204791968332396	-0.204791968332396	-0.204791968332396	-0.204791968332396	-0.204791968332396	-0.204791968332396	-0.204791968332396	-0.204791968332396	-0.204791968332396	-0.204791968332396	-0.204791968332396	-0.204791968332396	-0.204791968332396	-0.204791968332396	-0.204791968332396	-0.204791968332396	-0.204791968332396	-0.204791968332396	-0.204791968332396	-0.204791968332396	-0.204791968332396	-0.204791968332396	-0.204791968332396	-0.204791968332396	-0.204791968332396	-0.204791968332396	-0.204791968332396	-0.204791968332396	-0.204791968332396	-0.204791968332396	-0.204791968332396	-0.204791968332396	-0.204791968332396	-0.204791968332396	-0.204791968332396	-0.204791968332396	-0.204791968332396	-0.204791968332396	-0.204791968332396	-0.204791968332396	-0.204791968332396	-0.204791968332396	-0.204791968332396	-0.204791968332396	-0.204791968332396	-0.204791968332396	-0.204791968332396	-0.204791968332396	-0.204791968332396	-0.204791968332396	-0.204791968332396	-0.204791968332396	-0.204791968332396	-0.204791968332396	-0.204791968332396	-0.204791968332396	-0.204791968332396	-0.204791968332396	-0.204791968332396	-0.204791968332396	-0.204791968332396	-0.204791968332396	-0.204791968332396	-0.204791968332396	-0.204791968332396	-0.204791968332396	-0.204791968332396	-0.204791968332396	-0.204791968332396	-0.204791968332396	-0.204791968332396	-0.204791968332396	-0.204791968332396	-0.204791968332396	-0.204791968332396	-0.204791968332396	-0.204791968332396	-0.204791968332396	-0.204791968332396	-0.204791968332396	-0.204791968332396	-0.204791968332396	-0.204791968332396	-0.204791968332396	-0.204791968332396	-0.204791968332396	-0.204791968332396	-0.204791968332396	-0.204791968332396	-0.204791968332396	-0.204791968332396	-0.204791968332396	-0.204791968332396	-0.204791968332396	-0.204791968332396	-0.204791968332396	-0.204791968332396	-0.204791968332396	-0.204791968332396	-0.204791968332396	-0.204791968332396	-0.204791968332396	-0.204791968332396	-0.204791968332396	-0.204791968332396	-0.204791968332396	-0.204791968332396	-0.204791968332396	-0.204791968332396	-0.204791968332396	-0.204791968332396	-0.204791968332396	-0.204791968332396	-0.204791968332396	-0.204791968332396	-0.204791968332396	-0.204791968332396	-0.204791968332396	-0.204791968332396	-0.204791968332396	-0.204791968332396	-0.204791968332396	-0.204791968332396	-0.204791968332396	-0.204791968332396	-0.204791968332396	-0.204791968332396	-0.204791968332396	-0.204791968332396	-0.204791968332396	-0.204791968332396	-0.204791968332396	-0.204791968332396	3.66061761374317	-0.204791968332396	-0.204791968332396	-0.204791968332396	-0.204791968332396	-0.204791968332396	-0.204791968332396	3.9836647594094	-0.204791968332396	-0.204791968332396	-0.204791968332396	-0.204791968332396	-0.204791968332396	-0.204791968332396	-0.204791968332396	-0.204791968332396	-0.204791968332396	-0.204791968332396	-0.204791968332396	-0.204791968332396	-0.204791968332396	-0.204791968332396	-0.204791968332396	-0.204791968332396	-0.204791968332396	-0.204791968332396	-0.204791968332396	-0.204791968332396	-0.204791968332396	-0.204791968332396	-0.204791968332396	-0.204791968332396	-0.204791968332396	-0.204791968332396	-0.204791968332396	-0.204791968332396	3.47832119518174	-0.204791968332396	-0.204791968332396	-0.204791968332396	-0.204791968332396	-0.204791968332396	-0.204791968332396	-0.204791968332396	-0.204791968332396	-0.204791968332396	-0.204791968332396	-0.204791968332396	-0.204791968332396	-0.204791968332396	-0.204791968332396	-0.204791968332396	-0.204791968332396	-0.204791968332396	-0.204791968332396	-0.204791968332396	-0.204791968332396	-0.204791968332396	-0.204791968332396	-0.204791968332396	-0.204791968332396	-0.204791968332396	-0.204791968332396	-0.204791968332396	-0.204791968332396	-0.204791968332396	-0.204791968332396	-0.204791968332396	-0.204791968332396	-0.204791968332396	-0.204791968332396	-0.204791968332396	-0.204791968332396	-0.204791968332396	-0.204791968332396	-0.204791968332396	-0.204791968332396	-0.204791968332396	-0.204791968332396	-0.204791968332396	-0.204791968332396	-0.204791968332396	-0.204791968332396	-0.204791968332396	-0.204791968332396	-0.204791968332396	-0.204791968332396	-0.204791968332396	4.80116346025096	-0.204791968332396	-0.204791968332396	-0.204791968332396	-0.204791968332396	-0.204791968332396	-0.204791968332396	-0.204791968332396	-0.204791968332396	-0.204791968332396	-0.204791968332396	-0.204791968332396	-0.204791968332396	-0.204791968332396	-0.204791968332396	-0.204791968332396	-0.204791968332396	-0.204791968332396	-0.204791968332396	-0.204791968332396	-0.204791968332396	-0.204791968332396	-0.204791968332396	-0.204791968332396	-0.204791968332396	-0.204791968332396	-0.204791968332396	-0.204791968332396	4.0148617220723	-0.204791968332396	-0.204791968332396	-0.204791968332396	-0.204791968332396	-0.204791968332396	-0.204791968332396	-0.204791968332396	-0.204791968332396	-0.204791968332396	-0.204791968332396	-0.204791968332396	-0.204791968332396	-0.204791968332396	-0.204791968332396	-0.204791968332396	-0.204791968332396	-0.204791968332396	-0.204791968332396	-0.204791968332396	-0.204791968332396	-0.204791968332396	-0.204791968332396	-0.204791968332396	-0.204791968332396	-0.204791968332396	-0.204791968332396	3.92920534980933	-0.204791968332396	-0.204791968332396	-0.204791968332396	-0.204791968332396	-0.204791968332396	-0.204791968332396	-0.204791968332396	-0.204791968332396	-0.204791968332396	-0.204791968332396	-0.204791968332396	-0.204791968332396	-0.204791968332396	-0.204791968332396	-0.204791968332396	-0.204791968332396	-0.204791968332396	-0.204791968332396	-0.204791968332396	-0.204791968332396	-0.204791968332396	-0.204791968332396	-0.204791968332396	-0.204791968332396	-0.204791968332396	-0.204791968332396	-0.204791968332396	-0.204791968332396	-0.204791968332396	-0.204791968332396	-0.204791968332396	-0.204791968332396	-0.204791968332396	-0.204791968332396	-0.204791968332396	3.84072723460162	3.54355504835189	-0.204791968332396	-0.204791968332396	-0.204791968332396	-0.204791968332396	-0.204791968332396	-0.204791968332396	-0.204791968332396	-0.204791968332396	-0.204791968332396	-0.204791968332396	-0.204791968332396	-0.204791968332396	-0.204791968332396	-0.204791968332396	-0.204791968332396	-0.204791968332396	-0.204791968332396	-0.204791968332396	-0.204791968332396	-0.204791968332396	-0.204791968332396	-0.204791968332396	-0.204791968332396	-0.204791968332396	-0.204791968332396	-0.204791968332396	-0.204791968332396	-0.204791968332396	-0.204791968332396	-0.204791968332396	-0.204791968332396	-0.204791968332396	-0.204791968332396	-0.204791968332396	-0.204791968332396	-0.204791968332396	-0.204791968332396	-0.204791968332396	-0.204791968332396	-0.204791968332396	-0.204791968332396	-0.204791968332396	-0.204791968332396	-0.204791968332396	-0.204791968332396	-0.204791968332396	3.38042984172255	-0.204791968332396	-0.204791968332396	-0.204791968332396	-0.204791968332396	-0.204791968332396	-0.204791968332396	-0.204791968332396	-0.204791968332396	-0.204791968332396	-0.204791968332396	-0.204791968332396	-0.204791968332396	-0.204791968332396	3.81537697981612	-0.204791968332396	-0.204791968332396	-0.204791968332396	-0.204791968332396	-0.204791968332396	-0.204791968332396	-0.204791968332396	-0.204791968332396	-0.204791968332396	-0.204791968332396	-0.204791968332396	3.07354155114918	-0.204791968332396	-0.204791968332396	-0.204791968332396	-0.204791968332396	-0.204791968332396	-0.204791968332396	-0.204791968332396	-0.204791968332396	-0.204791968332396	-0.204791968332396	-0.204791968332396	-0.204791968332396	-0.204791968332396	-0.204791968332396	-0.204791968332396	-0.204791968332396	-0.204791968332396	-0.204791968332396	-0.204791968332396	-0.204791968332396	-0.204791968332396	-0.204791968332396	-0.204791968332396	-0.204791968332396	-0.204791968332396	-0.204791968332396	-0.204791968332396	-0.204791968332396	-0.204791968332396	-0.204791968332396	-0.204791968332396	-0.204791968332396	-0.204791968332396	-0.204791968332396	-0.204791968332396	-0.204791968332396	-0.204791968332396	-0.204791968332396	-0.204791968332396	-0.204791968332396	-0.204791968332396	-0.204791968332396	-0.204791968332396	-0.204791968332396	-0.204791968332396	-0.204791968332396	-0.204791968332396	-0.204791968332396	-0.204791968332396	-0.204791968332396	-0.204791968332396	-0.204791968332396	-0.204791968332396	-0.204791968332396	-0.204791968332396	-0.204791968332396	-0.204791968332396	-0.204791968332396	-0.204791968332396	-0.204791968332396	-0.204791968332396	-0.204791968332396	-0.204791968332396	-0.204791968332396	-0.204791968332396	-0.204791968332396	-0.204791968332396	-0.204791968332396	-0.204791968332396	-0.204791968332396	-0.204791968332396	-0.204791968332396	-0.204791968332396	-0.204791968332396	-0.204791968332396	-0.204791968332396	-0.204791968332396	-0.204791968332396	-0.204791968332396	-0.204791968332396	-0.204791968332396	-0.204791968332396	-0.204791968332396	-0.204791968332396	-0.204791968332396	-0.204791968332396	-0.204791968332396	-0.204791968332396	-0.204791968332396	-0.204791968332396	-0.204791968332396	-0.204791968332396	-0.204791968332396	-0.204791968332396	-0.204791968332396	-0.204791968332396	-0.204791968332396	-0.204791968332396	-0.204791968332396	-0.204791968332396	-0.204791968332396	-0.204791968332396	-0.204791968332396	-0.204791968332396	-0.204791968332396	3.36750527925916	-0.204791968332396	-0.204791968332396	-0.204791968332396	-0.204791968332396	-0.204791968332396	-0.204791968332396	-0.204791968332396	-0.204791968332396	-0.204791968332396	-0.204791968332396	-0.204791968332396	-0.204791968332396	-0.204791968332396	-0.204791968332396	-0.204791968332396	-0.204791968332396	-0.204791968332396	-0.204791968332396	-0.204791968332396	-0.204791968332396	-0.204791968332396	-0.204791968332396	-0.204791968332396	-0.204791968332396	-0.204791968332396	-0.204791968332396	-0.204791968332396	-0.204791968332396	-0.204791968332396	-0.204791968332396	-0.204791968332396	-0.204791968332396	-0.204791968332396	-0.204791968332396	-0.204791968332396	-0.204791968332396	-0.204791968332396	-0.204791968332396	-0.204791968332396	-0.204791968332396	-0.204791968332396	-0.204791968332396	-0.204791968332396	-0.204791968332396	-0.204791968332396	-0.204791968332396	-0.204791968332396	-0.204791968332396	-0.204791968332396	-0.204791968332396	-0.204791968332396	-0.204791968332396	-0.204791968332396	-0.204791968332396	-0.204791968332396	-0.204791968332396	-0.204791968332396	-0.204791968332396	-0.204791968332396	-0.204791968332396	-0.204791968332396	-0.204791968332396	-0.204791968332396	-0.204791968332396	-0.204791968332396	-0.204791968332396	-0.204791968332396	-0.204791968332396	-0.204791968332396	-0.204791968332396	-0.204791968332396	-0.204791968332396	-0.204791968332396	-0.204791968332396	-0.204791968332396	-0.204791968332396	-0.204791968332396	-0.204791968332396	-0.204791968332396	-0.204791968332396	3.68491541912226	-0.204791968332396	-0.204791968332396	-0.204791968332396	-0.204791968332396	-0.204791968332396	-0.204791968332396	-0.204791968332396	-0.204791968332396	-0.204791968332396	-0.204791968332396	-0.204791968332396	-0.204791968332396	-0.204791968332396	-0.204791968332396	-0.204791968332396	-0.204791968332396	-0.204791968332396	-0.204791968332396	-0.204791968332396	-0.204791968332396	-0.204791968332396	-0.204791968332396	-0.204791968332396	-0.204791968332396	-0.204791968332396	-0.204791968332396	-0.204791968332396	-0.204791968332396	-0.204791968332396	-0.204791968332396	-0.204791968332396	-0.204791968332396	-0.204791968332396	-0.204791968332396	-0.204791968332396	-0.204791968332396	-0.204791968332396	-0.204791968332396	-0.204791968332396	-0.204791968332396	-0.204791968332396	-0.204791968332396	-0.204791968332396	-0.204791968332396	-0.204791968332396	-0.204791968332396	-0.204791968332396	2.85139050645434	-0.204791968332396	-0.204791968332396	-0.204791968332396	-0.204791968332396	-0.204791968332396	-0.204791968332396	-0.204791968332396	-0.204791968332396	-0.204791968332396	-0.204791968332396	-0.204791968332396	3.62105005637779	-0.204791968332396	-0.204791968332396	-0.204791968332396	-0.204791968332396	-0.204791968332396	-0.204791968332396	-0.204791968332396	-0.204791968332396	-0.204791968332396	-0.204791968332396	-0.204791968332396	-0.204791968332396	-0.204791968332396	-0.204791968332396	-0.204791968332396	-0.204791968332396	-0.204791968332396	-0.204791968332396	-0.204791968332396	-0.204791968332396	-0.204791968332396	-0.204791968332396	-0.204791968332396	-0.204791968332396	-0.204791968332396	-0.204791968332396	-0.204791968332396	-0.204791968332396	-0.204791968332396	-0.204791968332396	-0.204791968332396	-0.204791968332396	-0.204791968332396	-0.204791968332396	-0.204791968332396	-0.204791968332396	-0.204791968332396	-0.204791968332396	-0.204791968332396	-0.204791968332396	-0.204791968332396	-0.204791968332396	-0.204791968332396	-0.204791968332396	-0.204791968332396	-0.204791968332396	-0.204791968332396	-0.204791968332396	-0.204791968332396	-0.204791968332396	-0.204791968332396	-0.204791968332396	-0.204791968332396	-0.204791968332396	-0.204791968332396	-0.204791968332396	-0.204791968332396	-0.204791968332396	-0.204791968332396	-0.204791968332396	-0.204791968332396	-0.204791968332396	-0.204791968332396	-0.204791968332396	-0.204791968332396	-0.204791968332396	-0.204791968332396	-0.204791968332396	-0.204791968332396	-0.204791968332396	-0.204791968332396	-0.204791968332396	-0.204791968332396	-0.204791968332396	-0.204791968332396	-0.204791968332396	-0.204791968332396	-0.204791968332396	-0.204791968332396	-0.204791968332396	-0.204791968332396	-0.204791968332396	-0.204791968332396	-0.204791968332396	-0.204791968332396	-0.204791968332396	-0.204791968332396	-0.204791968332396	-0.204791968332396	-0.204791968332396	4.67495111973997	-0.204791968332396	-0.204791968332396	4.31489567351657	-0.204791968332396	-0.204791968332396	-0.204791968332396	-0.204791968332396	-0.204791968332396	-0.204791968332396	-0.204791968332396	-0.204791968332396	-0.204791968332396	-0.204791968332396	-0.204791968332396	-0.204791968332396	-0.204791968332396	-0.204791968332396	-0.204791968332396	-0.204791968332396	-0.204791968332396	-0.204791968332396	-0.204791968332396	-0.204791968332396	-0.204791968332396	-0.204791968332396	-0.204791968332396	-0.204791968332396	-0.204791968332396	-0.204791968332396	-0.204791968332396	-0.204791968332396	-0.204791968332396	-0.204791968332396	-0.204791968332396	-0.204791968332396	-0.204791968332396	-0.204791968332396	-0.204791968332396	-0.204791968332396	3.63179962200876	5.27822627649557	-0.204791968332396	-0.204791968332396	-0.204791968332396	-0.204791968332396	-0.204791968332396	-0.204791968332396	-0.204791968332396	-0.204791968332396	-0.204791968332396	-0.204791968332396	-0.204791968332396	-0.204791968332396	-0.204791968332396	-0.204791968332396	-0.204791968332396	-0.204791968332396	-0.204791968332396	-0.204791968332396	-0.204791968332396	-0.204791968332396	-0.204791968332396	-0.204791968332396	-0.204791968332396	-0.204791968332396	-0.204791968332396	-0.204791968332396	-0.204791968332396	-0.204791968332396	-0.204791968332396	-0.204791968332396	-0.204791968332396	-0.204791968332396	-0.204791968332396	-0.204791968332396	-0.204791968332396	-0.204791968332396	-0.204791968332396	-0.204791968332396	-0.204791968332396	-0.204791968332396	-0.204791968332396	-0.204791968332396	-0.204791968332396	-0.204791968332396	-0.204791968332396	-0.204791968332396	-0.204791968332396	-0.204791968332396	-0.204791968332396	-0.204791968332396	-0.204791968332396	-0.204791968332396	-0.204791968332396	-0.204791968332396	-0.204791968332396	-0.204791968332396	-0.204791968332396	-0.204791968332396	-0.204791968332396	-0.204791968332396	-0.204791968332396	-0.204791968332396	-0.204791968332396	-0.204791968332396	-0.204791968332396	-0.204791968332396	-0.204791968332396	-0.204791968332396	-0.204791968332396	-0.204791968332396	-0.204791968332396	-0.204791968332396	-0.204791968332396	-0.204791968332396	-0.204791968332396	-0.204791968332396	-0.204791968332396	-0.204791968332396	-0.204791968332396	-0.204791968332396	-0.204791968332396	-0.204791968332396	-0.204791968332396	-0.204791968332396	-0.204791968332396	-0.204791968332396	-0.204791968332396	-0.204791968332396	-0.204791968332396	-0.204791968332396	-0.204791968332396	-0.204791968332396	-0.204791968332396	-0.204791968332396	-0.204791968332396	-0.204791968332396	-0.204791968332396	-0.204791968332396	-0.204791968332396	-0.204791968332396	-0.204791968332396	-0.204791968332396	-0.204791968332396	-0.204791968332396	-0.204791968332396	-0.204791968332396	-0.204791968332396	-0.204791968332396	-0.204791968332396	-0.204791968332396	5.61633066894608	-0.204791968332396	-0.204791968332396	5.24282907785722	-0.204791968332396	-0.204791968332396	-0.204791968332396	4.40653693681948	-0.204791968332396	-0.204791968332396	-0.204791968332396	-0.204791968332396	-0.204791968332396	-0.204791968332396	-0.204791968332396	-0.204791968332396	-0.204791968332396	-0.204791968332396	-0.204791968332396	-0.204791968332396	-0.204791968332396	-0.204791968332396	-0.204791968332396	-0.204791968332396	-0.204791968332396	-0.204791968332396	-0.204791968332396	-0.204791968332396	-0.204791968332396	-0.204791968332396	-0.204791968332396	-0.204791968332396	-0.204791968332396	-0.204791968332396	-0.204791968332396	-0.204791968332396	-0.204791968332396	-0.204791968332396	-0.204791968332396	-0.204791968332396	-0.204791968332396	-0.204791968332396	4.847739289343	-0.204791968332396	-0.204791968332396	-0.204791968332396	-0.204791968332396	-0.204791968332396	-0.204791968332396	-0.204791968332396	-0.204791968332396	-0.204791968332396	-0.204791968332396	-0.204791968332396	-0.204791968332396	-0.204791968332396	-0.204791968332396	-0.204791968332396	-0.204791968332396	-0.204791968332396	-0.204791968332396	-0.204791968332396	-0.204791968332396	-0.204791968332396	-0.204791968332396	-0.204791968332396	-0.204791968332396	-0.204791968332396	-0.204791968332396	-0.204791968332396	-0.204791968332396	-0.204791968332396	-0.204791968332396	-0.204791968332396	-0.204791968332396	-0.204791968332396	-0.204791968332396	-0.204791968332396	-0.204791968332396	-0.204791968332396	-0.204791968332396	-0.204791968332396	-0.204791968332396	-0.204791968332396	-0.204791968332396	-0.204791968332396	-0.204791968332396	-0.204791968332396	-0.204791968332396	-0.204791968332396	-0.204791968332396	-0.204791968332396	-0.204791968332396	-0.204791968332396	-0.204791968332396	-0.204791968332396	-0.204791968332396	-0.204791968332396	-0.204791968332396	6.74595897415959	7.65817820393957	-0.204791968332396	-0.204791968332396	-0.204791968332396	-0.204791968332396	-0.204791968332396	-0.204791968332396	-0.204791968332396	-0.204791968332396	-0.204791968332396	-0.204791968332396	-0.204791968332396	-0.204791968332396	-0.204791968332396	-0.204791968332396	-0.204791968332396	-0.204791968332396	-0.204791968332396	-0.204791968332396	-0.204791968332396	-0.204791968332396	-0.204791968332396	-0.204791968332396	-0.204791968332396	-0.204791968332396	-0.204791968332396	-0.204791968332396	-0.204791968332396	-0.204791968332396	-0.204791968332396	-0.204791968332396	-0.204791968332396	-0.204791968332396	-0.204791968332396	-0.204791968332396	-0.204791968332396	-0.204791968332396	-0.204791968332396	-0.204791968332396	-0.204791968332396	-0.204791968332396	-0.204791968332396	-0.204791968332396	-0.204791968332396	-0.204791968332396	-0.204791968332396	-0.204791968332396	-0.204791968332396	-0.204791968332396	-0.204791968332396	-0.204791968332396	-0.204791968332396	-0.204791968332396	-0.204791968332396	-0.204791968332396	-0.204791968332396	-0.204791968332396	-0.204791968332396	-0.204791968332396	-0.204791968332396	-0.204791968332396	-0.204791968332396	-0.204791968332396	-0.204791968332396	-0.204791968332396	-0.204791968332396	-0.204791968332396	-0.204791968332396	-0.204791968332396	-0.204791968332396	-0.204791968332396	-0.204791968332396	-0.204791968332396	-0.204791968332396	-0.204791968332396	-0.204791968332396	-0.204791968332396	-0.204791968332396	-0.204791968332396	-0.204791968332396	-0.204791968332396	-0.204791968332396	-0.204791968332396	-0.204791968332396	-0.204791968332396	-0.204791968332396	-0.204791968332396	-0.204791968332396	-0.204791968332396	-0.204791968332396	-0.204791968332396	-0.204791968332396	-0.204791968332396	-0.204791968332396	-0.204791968332396	-0.204791968332396	-0.204791968332396	-0.204791968332396	-0.204791968332396	-0.204791968332396	-0.204791968332396	-0.204791968332396	-0.204791968332396	-0.204791968332396	-0.204791968332396	-0.204791968332396	-0.204791968332396	-0.204791968332396	-0.204791968332396	-0.204791968332396	-0.204791968332396	-0.204791968332396	-0.204791968332396	-0.204791968332396	-0.204791968332396	-0.204791968332396	-0.204791968332396	-0.204791968332396	-0.204791968332396	-0.204791968332396	-0.204791968332396	-0.204791968332396	-0.204791968332396	-0.204791968332396	-0.204791968332396	-0.204791968332396	-0.204791968332396	-0.204791968332396	3.55485147576032	-0.204791968332396	-0.204791968332396	-0.204791968332396	-0.204791968332396	-0.204791968332396	-0.204791968332396	-0.204791968332396	-0.204791968332396	-0.204791968332396	-0.204791968332396	-0.204791968332396	-0.204791968332396	-0.204791968332396	-0.204791968332396	-0.204791968332396	-0.204791968332396	-0.204791968332396	-0.204791968332396	-0.204791968332396	-0.204791968332396	-0.204791968332396	-0.204791968332396	-0.204791968332396	-0.204791968332396	-0.204791968332396	-0.204791968332396	-0.204791968332396	-0.204791968332396	-0.204791968332396	-0.204791968332396	-0.204791968332396	-0.204791968332396	-0.204791968332396	-0.204791968332396	-0.204791968332396	-0.204791968332396	-0.204791968332396	-0.204791968332396	-0.204791968332396	-0.204791968332396	4.00817939473537	-0.204791968332396	-0.204791968332396	-0.204791968332396	-0.204791968332396	-0.204791968332396	-0.204791968332396	-0.204791968332396	-0.204791968332396	-0.204791968332396	-0.204791968332396	-0.204791968332396	-0.204791968332396	-0.204791968332396	-0.204791968332396	-0.204791968332396	-0.204791968332396	-0.204791968332396	-0.204791968332396	-0.204791968332396	-0.204791968332396	-0.204791968332396	-0.204791968332396	-0.204791968332396	-0.204791968332396	-0.204791968332396	-0.204791968332396	-0.204791968332396	-0.204791968332396	-0.204791968332396	-0.204791968332396	-0.204791968332396	-0.204791968332396	-0.204791968332396	-0.204791968332396	-0.204791968332396	-0.204791968332396	-0.204791968332396	-0.204791968332396	-0.204791968332396	-0.204791968332396	-0.204791968332396	-0.204791968332396	-0.204791968332396	-0.204791968332396	-0.204791968332396	-0.204791968332396	-0.204791968332396	-0.204791968332396	-0.204791968332396	-0.204791968332396	-0.204791968332396	-0.204791968332396	-0.204791968332396	-0.204791968332396	-0.204791968332396	-0.204791968332396	-0.204791968332396	-0.204791968332396	-0.204791968332396	-0.204791968332396	-0.204791968332396	-0.204791968332396	-0.204791968332396	-0.204791968332396	-0.204791968332396	-0.204791968332396	-0.204791968332396	-0.204791968332396	-0.204791968332396	-0.204791968332396	-0.204791968332396	-0.204791968332396	-0.204791968332396	-0.204791968332396	-0.204791968332396	-0.204791968332396	-0.204791968332396	-0.204791968332396	-0.204791968332396	-0.204791968332396	-0.204791968332396	-0.204791968332396	-0.204791968332396	-0.204791968332396	-0.204791968332396	-0.204791968332396	-0.204791968332396	-0.204791968332396	-0.204791968332396	-0.204791968332396	-0.204791968332396	-0.204791968332396	-0.204791968332396	-0.204791968332396	-0.204791968332396	-0.204791968332396	-0.204791968332396	-0.204791968332396	-0.204791968332396	-0.204791968332396	-0.204791968332396	-0.204791968332396	-0.204791968332396	-0.204791968332396	-0.204791968332396	-0.204791968332396	-0.204791968332396	-0.204791968332396	-0.204791968332396	-0.204791968332396	-0.204791968332396	-0.204791968332396	-0.204791968332396	-0.204791968332396	-0.204791968332396	-0.204791968332396	-0.204791968332396	-0.204791968332396	-0.204791968332396	-0.204791968332396	-0.204791968332396	-0.204791968332396	-0.204791968332396	-0.204791968332396	-0.204791968332396	-0.204791968332396	-0.204791968332396	-0.204791968332396	-0.204791968332396	-0.204791968332396	-0.204791968332396	-0.204791968332396	-0.204791968332396	-0.204791968332396	-0.204791968332396	-0.204791968332396	-0.204791968332396	-0.204791968332396	-0.204791968332396	-0.204791968332396	-0.204791968332396	-0.204791968332396	-0.204791968332396	-0.204791968332396	-0.204791968332396	-0.204791968332396	-0.204791968332396	-0.204791968332396	-0.204791968332396	-0.204791968332396	-0.204791968332396	-0.204791968332396	-0.204791968332396	-0.204791968332396	-0.204791968332396	-0.204791968332396	-0.204791968332396	-0.204791968332396	-0.204791968332396	-0.204791968332396	3.68324780893376	-0.204791968332396	-0.204791968332396	-0.204791968332396	-0.204791968332396	-0.204791968332396	-0.204791968332396	-0.204791968332396	-0.204791968332396	-0.204791968332396	-0.204791968332396	-0.204791968332396	-0.204791968332396	-0.204791968332396	-0.204791968332396	-0.204791968332396	-0.204791968332396	-0.204791968332396	-0.204791968332396	-0.204791968332396	-0.204791968332396	-0.204791968332396	-0.204791968332396	-0.204791968332396	-0.204791968332396	-0.204791968332396	-0.204791968332396	-0.204791968332396	-0.204791968332396	-0.204791968332396	-0.204791968332396	-0.204791968332396	-0.204791968332396	-0.204791968332396	-0.204791968332396	-0.204791968332396	-0.204791968332396	-0.204791968332396	-0.204791968332396	-0.204791968332396	-0.204791968332396	-0.204791968332396	-0.204791968332396	-0.204791968332396	-0.204791968332396	-0.204791968332396	-0.204791968332396	-0.204791968332396	-0.204791968332396	-0.204791968332396	-0.204791968332396	-0.204791968332396	-0.204791968332396	-0.204791968332396	3.40800651184425	-0.204791968332396	-0.204791968332396	-0.204791968332396	-0.204791968332396	-0.204791968332396	-0.204791968332396	-0.204791968332396	-0.204791968332396	-0.204791968332396	-0.204791968332396	-0.204791968332396	-0.204791968332396	-0.204791968332396	-0.204791968332396	4.96243384132104	-0.204791968332396	-0.204791968332396	-0.204791968332396	-0.204791968332396	-0.204791968332396	-0.204791968332396	-0.204791968332396	-0.204791968332396	-0.204791968332396	-0.204791968332396	-0.204791968332396	-0.204791968332396	-0.204791968332396	-0.204791968332396	-0.204791968332396	-0.204791968332396	-0.204791968332396	-0.204791968332396	-0.204791968332396	-0.204791968332396	-0.204791968332396	-0.204791968332396	-0.204791968332396	-0.204791968332396	-0.204791968332396	-0.204791968332396	-0.204791968332396	-0.204791968332396	-0.204791968332396	-0.204791968332396	-0.204791968332396	-0.204791968332396	-0.204791968332396	-0.204791968332396	-0.204791968332396	-0.204791968332396	-0.204791968332396	-0.204791968332396	-0.204791968332396	-0.204791968332396	-0.204791968332396	4.73902965210257	-0.204791968332396	-0.204791968332396	-0.204791968332396	-0.204791968332396	-0.204791968332396	-0.204791968332396	-0.204791968332396	-0.204791968332396	-0.204791968332396	-0.204791968332396	-0.204791968332396	-0.204791968332396	-0.204791968332396	-0.204791968332396	-0.204791968332396	-0.204791968332396	-0.204791968332396	-0.204791968332396	-0.204791968332396	-0.204791968332396	-0.204791968332396	-0.204791968332396	-0.204791968332396	-0.204791968332396	-0.204791968332396	-0.204791968332396	-0.204791968332396	-0.204791968332396	-0.204791968332396	-0.204791968332396	-0.204791968332396	-0.204791968332396	-0.204791968332396	-0.204791968332396	-0.204791968332396	-0.204791968332396	-0.204791968332396	-0.204791968332396	-0.204791968332396	-0.204791968332396	-0.204791968332396	-0.204791968332396	-0.204791968332396	-0.204791968332396	-0.204791968332396	-0.204791968332396	-0.204791968332396	-0.204791968332396	-0.204791968332396	-0.204791968332396	-0.204791968332396	-0.204791968332396	-0.204791968332396	-0.204791968332396	-0.204791968332396	-0.204791968332396	-0.204791968332396	-0.204791968332396	-0.204791968332396	-0.204791968332396	-0.204791968332396	-0.204791968332396	-0.204791968332396	-0.204791968332396	-0.204791968332396	-0.204791968332396	-0.204791968332396	-0.204791968332396	-0.204791968332396	-0.204791968332396	-0.204791968332396	-0.204791968332396	-0.204791968332396	-0.204791968332396	-0.204791968332396	-0.204791968332396	-0.204791968332396	-0.204791968332396	-0.204791968332396	-0.204791968332396	-0.204791968332396	-0.204791968332396	-0.204791968332396	-0.204791968332396	-0.204791968332396	-0.204791968332396	-0.204791968332396	-0.204791968332396	-0.204791968332396	-0.204791968332396	-0.204791968332396	-0.204791968332396	-0.204791968332396	-0.204791968332396	-0.204791968332396	-0.204791968332396	-0.204791968332396	-0.204791968332396	-0.204791968332396	-0.204791968332396	-0.204791968332396	-0.204791968332396	-0.204791968332396	-0.204791968332396	-0.204791968332396	-0.204791968332396	-0.204791968332396	-0.204791968332396	-0.204791968332396	-0.204791968332396	-0.204791968332396	-0.204791968332396	-0.204791968332396	-0.204791968332396	-0.204791968332396	-0.204791968332396	-0.204791968332396	-0.204791968332396	-0.204791968332396	-0.204791968332396	-0.204791968332396	-0.204791968332396	-0.204791968332396	-0.204791968332396	-0.204791968332396	-0.204791968332396	-0.204791968332396	-0.204791968332396	-0.204791968332396	-0.204791968332396	-0.204791968332396	-0.204791968332396	-0.204791968332396	-0.204791968332396	-0.204791968332396	-0.204791968332396	-0.204791968332396	-0.204791968332396	-0.204791968332396	-0.204791968332396	-0.204791968332396	-0.204791968332396	-0.204791968332396	-0.204791968332396	-0.204791968332396	-0.204791968332396	-0.204791968332396	-0.204791968332396	-0.204791968332396	-0.204791968332396	-0.204791968332396	-0.204791968332396	-0.204791968332396	-0.204791968332396	-0.204791968332396	-0.204791968332396	-0.204791968332396	-0.204791968332396	-0.204791968332396	-0.204791968332396	-0.204791968332396	-0.204791968332396	-0.204791968332396	-0.204791968332396	-0.204791968332396	-0.204791968332396	-0.204791968332396	-0.204791968332396	-0.204791968332396	-0.204791968332396	-0.204791968332396	-0.204791968332396	-0.204791968332396	-0.204791968332396	-0.204791968332396	-0.204791968332396	-0.204791968332396	-0.204791968332396	-0.204791968332396	-0.204791968332396	-0.204791968332396	-0.204791968332396	-0.204791968332396	-0.204791968332396	-0.204791968332396	-0.204791968332396	-0.204791968332396	-0.204791968332396	-0.204791968332396	-0.204791968332396	-0.204791968332396	-0.204791968332396	-0.204791968332396	-0.204791968332396	-0.204791968332396	-0.204791968332396	-0.204791968332396	-0.204791968332396	-0.204791968332396	-0.204791968332396	-0.204791968332396	-0.204791968332396	-0.204791968332396	-0.204791968332396	-0.204791968332396	-0.204791968332396	-0.204791968332396	-0.204791968332396	-0.204791968332396	3.11443654113897	-0.204791968332396	-0.204791968332396	-0.204791968332396	-0.204791968332396	-0.204791968332396	-0.204791968332396	-0.204791968332396	-0.204791968332396	-0.204791968332396	-0.204791968332396	-0.204791968332396	-0.204791968332396	-0.204791968332396	-0.204791968332396	-0.204791968332396	-0.204791968332396	-0.204791968332396	-0.204791968332396	-0.204791968332396	-0.204791968332396	-0.204791968332396	-0.204791968332396	-0.204791968332396	-0.204791968332396	-0.204791968332396	-0.204791968332396	-0.204791968332396	-0.204791968332396	-0.204791968332396	-0.204791968332396	-0.204791968332396	-0.204791968332396	-0.204791968332396	-0.204791968332396	-0.204791968332396	-0.204791968332396	-0.204791968332396	-0.204791968332396	-0.204791968332396	-0.204791968332396	3.66721030376633	-0.204791968332396	-0.204791968332396	-0.204791968332396	-0.204791968332396	-0.204791968332396	-0.204791968332396	-0.204791968332396	-0.204791968332396	6.47698242985635	3.93176188857625	-0.204791968332396	-0.204791968332396	-0.204791968332396	-0.204791968332396	-0.204791968332396	-0.204791968332396	-0.204791968332396	-0.204791968332396	-0.204791968332396	-0.204791968332396	-0.204791968332396	-0.204791968332396	-0.204791968332396	-0.204791968332396	-0.204791968332396	-0.204791968332396	-0.204791968332396	-0.204791968332396	-0.204791968332396	-0.204791968332396	-0.204791968332396	-0.204791968332396	-0.204791968332396	-0.204791968332396	-0.204791968332396	-0.204791968332396	-0.204791968332396	-0.204791968332396	-0.204791968332396	-0.204791968332396	-0.204791968332396	-0.204791968332396	-0.204791968332396	-0.204791968332396	-0.204791968332396	-0.204791968332396	-0.204791968332396	-0.204791968332396	-0.204791968332396	-0.204791968332396	-0.204791968332396	-0.204791968332396	-0.204791968332396	-0.204791968332396	-0.204791968332396	-0.204791968332396	-0.204791968332396	-0.204791968332396	-0.204791968332396	-0.204791968332396	-0.204791968332396	3.56830054013642	-0.204791968332396	-0.204791968332396	-0.204791968332396	-0.204791968332396	-0.204791968332396	-0.204791968332396	-0.204791968332396	-0.204791968332396	-0.204791968332396	-0.204791968332396	-0.204791968332396	-0.204791968332396	-0.204791968332396	-0.204791968332396	-0.204791968332396	-0.204791968332396	-0.204791968332396	-0.204791968332396	-0.204791968332396	-0.204791968332396	-0.204791968332396	-0.204791968332396	-0.204791968332396	-0.204791968332396	-0.204791968332396	-0.204791968332396	-0.204791968332396	-0.204791968332396	-0.204791968332396	-0.204791968332396	-0.204791968332396	-0.204791968332396	-0.204791968332396	-0.204791968332396	-0.204791968332396	-0.204791968332396	-0.204791968332396	-0.204791968332396	-0.204791968332396	-0.204791968332396	-0.204791968332396	-0.204791968332396	-0.204791968332396	-0.204791968332396	-0.204791968332396	-0.204791968332396	-0.204791968332396	-0.204791968332396	-0.204791968332396	-0.204791968332396	-0.204791968332396	-0.204791968332396	-0.204791968332396	-0.204791968332396	-0.204791968332396	-0.204791968332396	-0.204791968332396	-0.204791968332396	-0.204791968332396	-0.204791968332396	-0.204791968332396	-0.204791968332396	-0.204791968332396	-0.204791968332396	-0.204791968332396	-0.204791968332396	-0.204791968332396	-0.204791968332396	-0.204791968332396	-0.204791968332396	-0.204791968332396	-0.204791968332396	-0.204791968332396	-0.204791968332396	-0.204791968332396	-0.204791968332396	-0.204791968332396	-0.204791968332396	-0.204791968332396	-0.204791968332396	2.0629777648771	-0.204791968332396	-0.204791968332396	-0.204791968332396	-0.204791968332396	-0.204791968332396	-0.204791968332396	-0.204791968332396	-0.204791968332396	-0.204791968332396	-0.204791968332396	-0.204791968332396	-0.204791968332396	-0.204791968332396	-0.204791968332396	-0.204791968332396	-0.204791968332396	-0.204791968332396	-0.204791968332396	-0.204791968332396	-0.204791968332396	-0.204791968332396	-0.204791968332396	-0.204791968332396	-0.204791968332396	-0.204791968332396	-0.204791968332396	-0.204791968332396	-0.204791968332396	-0.204791968332396	-0.204791968332396	-0.204791968332396	-0.204791968332396	-0.204791968332396	-0.204791968332396	-0.204791968332396	-0.204791968332396	-0.204791968332396	-0.204791968332396	-0.204791968332396	-0.204791968332396	-0.204791968332396	-0.204791968332396	-0.204791968332396	-0.204791968332396	-0.204791968332396	-0.204791968332396	-0.204791968332396	-0.204791968332396	-0.204791968332396	-0.204791968332396	-0.204791968332396	-0.204791968332396	-0.204791968332396	-0.204791968332396	-0.204791968332396	-0.204791968332396	-0.204791968332396	-0.204791968332396	-0.204791968332396	-0.204791968332396	-0.204791968332396	-0.204791968332396	-0.204791968332396	-0.204791968332396	-0.204791968332396	-0.204791968332396	-0.204791968332396	-0.204791968332396	2.79093764671576	-0.204791968332396	-0.204791968332396	-0.204791968332396	-0.204791968332396	-0.204791968332396	-0.204791968332396	-0.204791968332396	-0.204791968332396	-0.204791968332396	-0.204791968332396	-0.204791968332396	-0.204791968332396	-0.204791968332396	-0.204791968332396	-0.204791968332396	-0.204791968332396	-0.204791968332396	-0.204791968332396	-0.204791968332396	-0.204791968332396	-0.204791968332396	-0.204791968332396	-0.204791968332396	-0.204791968332396	-0.204791968332396	-0.204791968332396	4.33224701157014	-0.204791968332396	-0.204791968332396	-0.204791968332396	-0.204791968332396	-0.204791968332396	-0.204791968332396	-0.204791968332396	-0.204791968332396	-0.204791968332396	-0.204791968332396	-0.204791968332396	4.24247230586737	-0.204791968332396	-0.204791968332396	-0.204791968332396	-0.204791968332396	-0.204791968332396	-0.204791968332396	-0.204791968332396	-0.204791968332396	-0.204791968332396	-0.204791968332396	-0.204791968332396	-0.204791968332396	-0.204791968332396	-0.204791968332396	-0.204791968332396	-0.204791968332396	-0.204791968332396	-0.204791968332396	-0.204791968332396	-0.204791968332396	-0.204791968332396	-0.204791968332396	-0.204791968332396	-0.204791968332396	-0.204791968332396	-0.204791968332396	-0.204791968332396	-0.204791968332396	-0.204791968332396	-0.204791968332396	-0.204791968332396	-0.204791968332396	-0.204791968332396	-0.204791968332396	-0.204791968332396	-0.204791968332396	-0.204791968332396	-0.204791968332396	-0.204791968332396	-0.204791968332396	-0.204791968332396	-0.204791968332396	-0.204791968332396	-0.204791968332396	-0.204791968332396	-0.204791968332396	-0.204791968332396	-0.204791968332396	-0.204791968332396	-0.204791968332396	-0.204791968332396	-0.204791968332396	-0.204791968332396	-0.204791968332396	-0.204791968332396	-0.204791968332396	-0.204791968332396	-0.204791968332396	-0.204791968332396	-0.204791968332396	-0.204791968332396	-0.204791968332396	-0.204791968332396	-0.204791968332396	-0.204791968332396	-0.204791968332396	-0.204791968332396	-0.204791968332396	-0.204791968332396	-0.204791968332396	-0.204791968332396	-0.204791968332396	-0.204791968332396	-0.204791968332396	-0.204791968332396	-0.204791968332396	-0.204791968332396	-0.204791968332396	-0.204791968332396	-0.204791968332396	-0.204791968332396	-0.204791968332396	-0.204791968332396	-0.204791968332396	-0.204791968332396	-0.204791968332396	-0.204791968332396	-0.204791968332396	-0.204791968332396	-0.204791968332396	-0.204791968332396	-0.204791968332396	-0.204791968332396	-0.204791968332396	-0.204791968332396	-0.204791968332396	-0.204791968332396	-0.204791968332396	-0.204791968332396	-0.204791968332396	-0.204791968332396	-0.204791968332396	-0.204791968332396	-0.204791968332396	-0.204791968332396	-0.204791968332396	-0.204791968332396	-0.204791968332396	-0.204791968332396	-0.204791968332396	-0.204791968332396	-0.204791968332396	-0.204791968332396	-0.204791968332396	-0.204791968332396	-0.204791968332396	-0.204791968332396	-0.204791968332396	-0.204791968332396	-0.204791968332396	-0.204791968332396	-0.204791968332396	-0.204791968332396	-0.204791968332396	-0.204791968332396	-0.204791968332396	-0.204791968332396	-0.204791968332396	-0.204791968332396	-0.204791968332396	-0.204791968332396	-0.204791968332396	-0.204791968332396	-0.204791968332396	-0.204791968332396	-0.204791968332396	-0.204791968332396	-0.204791968332396	-0.204791968332396	-0.204791968332396	-0.204791968332396	-0.204791968332396	-0.204791968332396	-0.204791968332396	-0.204791968332396	-0.204791968332396	-0.204791968332396	-0.204791968332396	-0.204791968332396	-0.204791968332396	-0.204791968332396	-0.204791968332396	-0.204791968332396	-0.204791968332396	-0.204791968332396	-0.204791968332396	-0.204791968332396	-0.204791968332396	-0.204791968332396	-0.204791968332396	-0.204791968332396	-0.204791968332396	-0.204791968332396	-0.204791968332396	-0.204791968332396	-0.204791968332396	-0.204791968332396	-0.204791968332396	-0.204791968332396	-0.204791968332396	-0.204791968332396	-0.204791968332396	-0.204791968332396	-0.204791968332396	-0.204791968332396	-0.204791968332396	-0.204791968332396	-0.204791968332396	-0.204791968332396	-0.204791968332396	-0.204791968332396	-0.204791968332396	-0.204791968332396	-0.204791968332396	-0.204791968332396	-0.204791968332396	-0.204791968332396	-0.204791968332396	-0.204791968332396	-0.204791968332396	-0.204791968332396	-0.204791968332396	-0.204791968332396	-0.204791968332396	-0.204791968332396	-0.204791968332396	-0.204791968332396	-0.204791968332396	-0.204791968332396	-0.204791968332396	-0.204791968332396	-0.204791968332396	-0.204791968332396	-0.204791968332396	-0.204791968332396	-0.204791968332396	-0.204791968332396	-0.204791968332396	-0.204791968332396	-0.204791968332396	-0.204791968332396	-0.204791968332396	-0.204791968332396	-0.204791968332396	-0.204791968332396	-0.204791968332396	-0.204791968332396	-0.204791968332396	-0.204791968332396	-0.204791968332396	-0.204791968332396	2.92070337531834	-0.204791968332396	-0.204791968332396	-0.204791968332396	-0.204791968332396	-0.204791968332396	-0.204791968332396	-0.204791968332396	3.38600075711588	-0.204791968332396	-0.204791968332396	-0.204791968332396	-0.204791968332396	-0.204791968332396	-0.204791968332396	-0.204791968332396	-0.204791968332396	-0.204791968332396	-0.204791968332396	-0.204791968332396	-0.204791968332396	-0.204791968332396	-0.204791968332396	-0.204791968332396	-0.204791968332396	-0.204791968332396	-0.204791968332396	-0.204791968332396	-0.204791968332396	-0.204791968332396	-0.204791968332396	-0.204791968332396	-0.204791968332396	-0.204791968332396	-0.204791968332396	-0.204791968332396	-0.204791968332396	-0.204791968332396	-0.204791968332396	-0.204791968332396	-0.204791968332396	-0.204791968332396	-0.204791968332396	-0.204791968332396	-0.204791968332396	-0.204791968332396	-0.204791968332396	-0.204791968332396	-0.204791968332396	-0.204791968332396	-0.204791968332396	-0.204791968332396	-0.204791968332396	-0.204791968332396	-0.204791968332396	-0.204791968332396	-0.204791968332396	-0.204791968332396	-0.204791968332396	-0.204791968332396	-0.204791968332396	-0.204791968332396	-0.204791968332396	-0.204791968332396	-0.204791968332396	-0.204791968332396	-0.204791968332396	-0.204791968332396	-0.204791968332396	-0.204791968332396	-0.204791968332396	-0.204791968332396	-0.204791968332396	-0.204791968332396	-0.204791968332396	-0.204791968332396	-0.204791968332396	-0.204791968332396	-0.204791968332396	-0.204791968332396	-0.204791968332396	-0.204791968332396	-0.204791968332396	-0.204791968332396	-0.204791968332396	-0.204791968332396	-0.204791968332396	-0.204791968332396	-0.204791968332396	-0.204791968332396	-0.204791968332396	-0.204791968332396	-0.204791968332396	-0.204791968332396	-0.204791968332396	-0.204791968332396	-0.204791968332396	-0.204791968332396	-0.204791968332396	-0.204791968332396	-0.204791968332396	-0.204791968332396	-0.204791968332396	-0.204791968332396	-0.204791968332396	-0.204791968332396	-0.204791968332396	-0.204791968332396	-0.204791968332396	-0.204791968332396	-0.204791968332396	-0.204791968332396	-0.204791968332396	-0.204791968332396	-0.204791968332396	-0.204791968332396	-0.204791968332396	-0.204791968332396	-0.204791968332396	-0.204791968332396	-0.204791968332396	-0.204791968332396	-0.204791968332396	-0.204791968332396	-0.204791968332396	-0.204791968332396	-0.204791968332396	-0.204791968332396	-0.204791968332396	-0.204791968332396	-0.204791968332396	-0.204791968332396	-0.204791968332396	-0.204791968332396	-0.204791968332396	-0.204791968332396	-0.204791968332396	-0.204791968332396	-0.204791968332396	-0.204791968332396	-0.204791968332396	-0.204791968332396	-0.204791968332396	-0.204791968332396	-0.204791968332396	-0.204791968332396	-0.204791968332396	-0.204791968332396	-0.204791968332396	-0.204791968332396	-0.204791968332396	-0.204791968332396	-0.204791968332396	-0.204791968332396	-0.204791968332396	-0.204791968332396	-0.204791968332396	-0.204791968332396	-0.204791968332396	-0.204791968332396	-0.204791968332396	-0.204791968332396	-0.204791968332396	1.9325885471704	2.14625545039002	-0.204791968332396	-0.204791968332396	-0.204791968332396	-0.204791968332396	-0.204791968332396	-0.204791968332396	-0.204791968332396	-0.204791968332396	-0.204791968332396	-0.204791968332396	-0.204791968332396	-0.204791968332396	-0.204791968332396	-0.204791968332396	-0.204791968332396	-0.204791968332396	-0.204791968332396	-0.204791968332396	-0.204791968332396	-0.204791968332396	-0.204791968332396	-0.204791968332396	-0.204791968332396	-0.204791968332396	-0.204791968332396	-0.204791968332396	-0.204791968332396	-0.204791968332396	-0.204791968332396	-0.204791968332396	-0.204791968332396	-0.204791968332396	-0.204791968332396	-0.204791968332396	-0.204791968332396	-0.204791968332396	-0.204791968332396	-0.204791968332396	-0.204791968332396	-0.204791968332396	-0.204791968332396	-0.204791968332396	-0.204791968332396	-0.204791968332396	-0.204791968332396	-0.204791968332396	-0.204791968332396	-0.204791968332396	-0.204791968332396	-0.204791968332396	-0.204791968332396	-0.204791968332396	-0.204791968332396	-0.204791968332396	-0.204791968332396	-0.204791968332396	-0.204791968332396	-0.204791968332396	-0.204791968332396	-0.204791968332396	-0.204791968332396	-0.204791968332396	-0.204791968332396	-0.204791968332396	-0.204791968332396	-0.204791968332396	-0.204791968332396	-0.204791968332396	-0.204791968332396	-0.204791968332396	-0.204791968332396	-0.204791968332396	-0.204791968332396	-0.204791968332396	-0.204791968332396	3.47242698746454	-0.204791968332396	-0.204791968332396	-0.204791968332396	-0.204791968332396	-0.204791968332396	-0.204791968332396	-0.204791968332396	-0.204791968332396	-0.204791968332396	-0.204791968332396	-0.204791968332396	-0.204791968332396	-0.204791968332396	-0.204791968332396	-0.204791968332396	-0.204791968332396	-0.204791968332396	-0.204791968332396	-0.204791968332396	3.78448636813996	-0.204791968332396	-0.204791968332396	4.50008997927385	-0.204791968332396	-0.204791968332396	-0.204791968332396	-0.204791968332396	-0.204791968332396	-0.204791968332396	-0.204791968332396	-0.204791968332396	-0.204791968332396	-0.204791968332396	-0.204791968332396	-0.204791968332396	-0.204791968332396	-0.204791968332396	-0.204791968332396	-0.204791968332396	-0.204791968332396	-0.204791968332396	-0.204791968332396	-0.204791968332396	-0.204791968332396	-0.204791968332396	-0.204791968332396	-0.204791968332396	-0.204791968332396	-0.204791968332396	-0.204791968332396	-0.204791968332396	-0.204791968332396	-0.204791968332396	-0.204791968332396	-0.204791968332396	-0.204791968332396	-0.204791968332396	-0.204791968332396	-0.204791968332396	-0.204791968332396	-0.204791968332396	-0.204791968332396	-0.204791968332396	-0.204791968332396	-0.204791968332396	-0.204791968332396	-0.204791968332396	-0.204791968332396	-0.204791968332396	-0.204791968332396	-0.204791968332396	-0.204791968332396	-0.204791968332396	-0.204791968332396	-0.204791968332396	-0.204791968332396	-0.204791968332396	-0.204791968332396	-0.204791968332396	-0.204791968332396	-0.204791968332396	-0.204791968332396	-0.204791968332396	-0.204791968332396	-0.204791968332396	-0.204791968332396	-0.204791968332396	-0.204791968332396	-0.204791968332396	-0.204791968332396	-0.204791968332396	-0.204791968332396	-0.204791968332396	-0.204791968332396	-0.204791968332396	-0.204791968332396	-0.204791968332396	-0.204791968332396	-0.204791968332396	-0.204791968332396	-0.204791968332396	-0.204791968332396	-0.204791968332396	-0.204791968332396	-0.204791968332396	-0.204791968332396	-0.204791968332396	-0.204791968332396	-0.204791968332396	-0.204791968332396	-0.204791968332396	-0.204791968332396	-0.204791968332396	-0.204791968332396	-0.204791968332396	-0.204791968332396	-0.204791968332396	-0.204791968332396	-0.204791968332396	-0.204791968332396	-0.204791968332396	-0.204791968332396	-0.204791968332396	-0.204791968332396	-0.204791968332396	-0.204791968332396	-0.204791968332396	-0.204791968332396	-0.204791968332396	-0.204791968332396	-0.204791968332396	-0.204791968332396	-0.204791968332396	-0.204791968332396	-0.204791968332396	-0.204791968332396	-0.204791968332396	-0.204791968332396	-0.204791968332396	-0.204791968332396	-0.204791968332396	-0.204791968332396	-0.204791968332396	-0.204791968332396	-0.204791968332396	2.90568668790063	-0.204791968332396	-0.204791968332396	-0.204791968332396	-0.204791968332396	-0.204791968332396	-0.204791968332396	-0.204791968332396	-0.204791968332396	-0.204791968332396	-0.204791968332396	-0.204791968332396	-0.204791968332396	-0.204791968332396	-0.204791968332396	-0.204791968332396	-0.204791968332396	-0.204791968332396	-0.204791968332396	-0.204791968332396	-0.204791968332396	-0.204791968332396	-0.204791968332396	-0.204791968332396	-0.204791968332396	-0.204791968332396	-0.204791968332396	-0.204791968332396	-0.204791968332396	-0.204791968332396	-0.204791968332396	-0.204791968332396	-0.204791968332396	-0.204791968332396	-0.204791968332396	-0.204791968332396	-0.204791968332396	-0.204791968332396	-0.204791968332396	-0.204791968332396	-0.204791968332396	-0.204791968332396	-0.204791968332396	-0.204791968332396	-0.204791968332396	-0.204791968332396	-0.204791968332396	-0.204791968332396	-0.204791968332396	-0.204791968332396	-0.204791968332396	-0.204791968332396	2.63181971558057	-0.204791968332396	-0.204791968332396	-0.204791968332396	-0.204791968332396	-0.204791968332396	-0.204791968332396	-0.204791968332396	2.81175323581249	-0.204791968332396	-0.204791968332396	-0.204791968332396	-0.204791968332396	-0.204791968332396	-0.204791968332396	-0.204791968332396	-0.204791968332396	-0.204791968332396	-0.204791968332396	-0.204791968332396	-0.204791968332396	-0.204791968332396	-0.204791968332396	-0.204791968332396	2.73090300637306	-0.204791968332396	-0.204791968332396	-0.204791968332396	-0.204791968332396	-0.204791968332396	-0.204791968332396	-0.204791968332396	-0.204791968332396	-0.204791968332396	-0.204791968332396	-0.204791968332396	-0.204791968332396	-0.204791968332396	-0.204791968332396	-0.204791968332396	-0.204791968332396	-0.204791968332396	-0.204791968332396	-0.204791968332396	-0.204791968332396	-0.204791968332396	-0.204791968332396	-0.204791968332396	-0.204791968332396	-0.204791968332396	-0.204791968332396	-0.204791968332396	-0.204791968332396	-0.204791968332396	-0.204791968332396	-0.204791968332396	-0.204791968332396	-0.204791968332396	-0.204791968332396	-0.204791968332396	-0.204791968332396	-0.204791968332396	-0.204791968332396	-0.204791968332396	-0.204791968332396	-0.204791968332396	-0.204791968332396	-0.204791968332396	-0.204791968332396	-0.204791968332396	-0.204791968332396	-0.204791968332396	-0.204791968332396	-0.204791968332396	-0.204791968332396	-0.204791968332396	-0.204791968332396	3.67327591031542	-0.204791968332396	-0.204791968332396	-0.204791968332396	-0.204791968332396	-0.204791968332396	-0.204791968332396	-0.204791968332396	-0.204791968332396	-0.204791968332396	-0.204791968332396	-0.204791968332396	-0.204791968332396	-0.204791968332396	-0.204791968332396	-0.204791968332396	-0.204791968332396	-0.204791968332396	-0.204791968332396	-0.204791968332396	-0.204791968332396	-0.204791968332396	-0.204791968332396	-0.204791968332396	-0.204791968332396	-0.204791968332396	-0.204791968332396	-0.204791968332396	-0.204791968332396	-0.204791968332396	-0.204791968332396	-0.204791968332396	-0.204791968332396	-0.204791968332396	-0.204791968332396	1.9041408812992	-0.204791968332396	-0.204791968332396	-0.204791968332396	-0.204791968332396	-0.204791968332396	-0.204791968332396	-0.204791968332396	-0.204791968332396	-0.204791968332396	-0.204791968332396	-0.204791968332396	-0.204791968332396	-0.204791968332396	-0.204791968332396	-0.204791968332396	-0.204791968332396	-0.204791968332396	-0.204791968332396	-0.204791968332396	-0.204791968332396	-0.204791968332396	-0.204791968332396	-0.204791968332396	-0.204791968332396	-0.204791968332396	-0.204791968332396	-0.204791968332396	-0.204791968332396	-0.204791968332396	-0.204791968332396	-0.204791968332396	-0.204791968332396	-0.204791968332396	-0.204791968332396	-0.204791968332396	-0.204791968332396	-0.204791968332396	-0.204791968332396	-0.204791968332396	-0.204791968332396	-0.204791968332396	-0.204791968332396	-0.204791968332396	-0.204791968332396	-0.204791968332396	-0.204791968332396	-0.204791968332396	-0.204791968332396	-0.204791968332396	-0.204791968332396	-0.204791968332396	-0.204791968332396	-0.204791968332396	-0.204791968332396	-0.204791968332396	-0.204791968332396	-0.204791968332396	-0.204791968332396	-0.204791968332396	-0.204791968332396	-0.204791968332396	-0.204791968332396	-0.204791968332396	-0.204791968332396	-0.204791968332396	-0.204791968332396	-0.204791968332396	-0.204791968332396	-0.204791968332396	-0.204791968332396	-0.204791968332396	-0.204791968332396	-0.204791968332396	-0.204791968332396	-0.204791968332396	-0.204791968332396	-0.204791968332396	-0.204791968332396	-0.204791968332396	-0.204791968332396	-0.204791968332396	-0.204791968332396	-0.204791968332396	-0.204791968332396	-0.204791968332396	-0.204791968332396	-0.204791968332396	-0.204791968332396	-0.204791968332396	-0.204791968332396	-0.204791968332396	-0.204791968332396	-0.204791968332396	-0.204791968332396	-0.204791968332396	-0.204791968332396	-0.204791968332396	-0.204791968332396	-0.204791968332396	-0.204791968332396	-0.204791968332396	-0.204791968332396	-0.204791968332396	-0.204791968332396	-0.204791968332396	-0.204791968332396	-0.204791968332396	-0.204791968332396	-0.204791968332396	-0.204791968332396	-0.204791968332396	-0.204791968332396	-0.204791968332396	-0.204791968332396	-0.204791968332396	-0.204791968332396	-0.204791968332396	-0.204791968332396	-0.204791968332396	-0.204791968332396	-0.204791968332396	-0.204791968332396	-0.204791968332396	-0.204791968332396	-0.204791968332396	-0.204791968332396	-0.204791968332396	-0.204791968332396	-0.204791968332396	-0.204791968332396	-0.204791968332396	-0.204791968332396	-0.204791968332396	-0.204791968332396	-0.204791968332396	-0.204791968332396	-0.204791968332396	-0.204791968332396	-0.204791968332396	-0.204791968332396	-0.204791968332396	-0.204791968332396	-0.204791968332396	-0.204791968332396	-0.204791968332396	-0.204791968332396	-0.204791968332396	-0.204791968332396	-0.204791968332396	-0.204791968332396	-0.204791968332396	-0.204791968332396	-0.204791968332396	-0.204791968332396	-0.204791968332396	-0.204791968332396	-0.204791968332396	-0.204791968332396	-0.204791968332396	-0.204791968332396	-0.204791968332396	-0.204791968332396	-0.204791968332396	-0.204791968332396	-0.204791968332396	-0.204791968332396	-0.204791968332396	-0.204791968332396	-0.204791968332396	-0.204791968332396	-0.204791968332396	-0.204791968332396	-0.204791968332396	-0.204791968332396	-0.204791968332396	-0.204791968332396	-0.204791968332396	-0.204791968332396	-0.204791968332396	-0.204791968332396	-0.204791968332396	-0.204791968332396	-0.204791968332396	-0.204791968332396	-0.204791968332396	-0.204791968332396	-0.204791968332396	-0.204791968332396	-0.204791968332396	-0.204791968332396	-0.204791968332396	-0.204791968332396	-0.204791968332396	-0.204791968332396	-0.204791968332396	-0.204791968332396	-0.204791968332396	-0.204791968332396	-0.204791968332396	-0.204791968332396	-0.204791968332396	-0.204791968332396	-0.204791968332396	-0.204791968332396	-0.204791968332396	-0.204791968332396	-0.204791968332396	-0.204791968332396	-0.204791968332396	-0.204791968332396	-0.204791968332396	-0.204791968332396	-0.204791968332396	-0.204791968332396	-0.204791968332396	-0.204791968332396	-0.204791968332396	-0.204791968332396	-0.204791968332396	-0.204791968332396	-0.204791968332396	-0.204791968332396	-0.204791968332396	-0.204791968332396	-0.204791968332396	-0.204791968332396	-0.204791968332396	-0.204791968332396	-0.204791968332396	-0.204791968332396	-0.204791968332396	-0.204791968332396	-0.204791968332396	-0.204791968332396	-0.204791968332396	-0.204791968332396	-0.204791968332396	-0.204791968332396	-0.204791968332396	-0.204791968332396	-0.204791968332396	-0.204791968332396	-0.204791968332396	-0.204791968332396	-0.204791968332396	-0.204791968332396	-0.204791968332396	-0.204791968332396	-0.204791968332396	-0.204791968332396	-0.204791968332396	-0.204791968332396	-0.204791968332396	-0.204791968332396	-0.204791968332396	-0.204791968332396	-0.204791968332396	-0.204791968332396	-0.204791968332396	-0.204791968332396	-0.204791968332396	-0.204791968332396	-0.204791968332396	-0.204791968332396	-0.204791968332396	-0.204791968332396	-0.204791968332396	-0.204791968332396	-0.204791968332396	-0.204791968332396	-0.204791968332396	-0.204791968332396	-0.204791968332396	-0.204791968332396	-0.204791968332396	-0.204791968332396	-0.204791968332396	-0.204791968332396	-0.204791968332396	-0.204791968332396	-0.204791968332396	-0.204791968332396	-0.204791968332396	-0.204791968332396	-0.204791968332396	-0.204791968332396	-0.204791968332396	-0.204791968332396	-0.204791968332396	-0.204791968332396	-0.204791968332396	-0.204791968332396	-0.204791968332396	-0.204791968332396	-0.204791968332396	-0.204791968332396	-0.204791968332396	-0.204791968332396	-0.204791968332396	-0.204791968332396	-0.204791968332396	-0.204791968332396	-0.204791968332396	-0.204791968332396	-0.204791968332396	-0.204791968332396	-0.204791968332396	-0.204791968332396	7.13927420196118	-0.204791968332396	-0.204791968332396	-0.204791968332396	-0.204791968332396	-0.204791968332396	-0.204791968332396	-0.204791968332396	-0.204791968332396	-0.204791968332396	-0.204791968332396	-0.204791968332396	-0.204791968332396	-0.204791968332396	-0.204791968332396	-0.204791968332396	-0.204791968332396	-0.204791968332396	-0.204791968332396	-0.204791968332396	-0.204791968332396	-0.204791968332396	-0.204791968332396	-0.204791968332396	-0.204791968332396	-0.204791968332396	-0.204791968332396	-0.204791968332396	-0.204791968332396	-0.204791968332396	-0.204791968332396	-0.204791968332396	-0.204791968332396	-0.204791968332396	-0.204791968332396	-0.204791968332396	-0.204791968332396	-0.204791968332396	-0.204791968332396	-0.204791968332396	-0.204791968332396	-0.204791968332396	-0.204791968332396	-0.204791968332396	-0.204791968332396	-0.204791968332396	-0.204791968332396	-0.204791968332396	-0.204791968332396	-0.204791968332396	-0.204791968332396	-0.204791968332396	-0.204791968332396	-0.204791968332396	-0.204791968332396	-0.204791968332396	-0.204791968332396	-0.204791968332396	-0.204791968332396	-0.204791968332396	-0.204791968332396	-0.204791968332396	-0.204791968332396	-0.204791968332396	-0.204791968332396	-0.204791968332396	-0.204791968332396	-0.204791968332396	-0.204791968332396	-0.204791968332396	-0.204791968332396	-0.204791968332396	-0.204791968332396	-0.204791968332396	-0.204791968332396	-0.204791968332396	-0.204791968332396	-0.204791968332396	-0.204791968332396	-0.204791968332396	-0.204791968332396	-0.204791968332396	-0.204791968332396	-0.204791968332396	-0.204791968332396	-0.204791968332396	-0.204791968332396	-0.204791968332396	-0.204791968332396	-0.204791968332396	-0.204791968332396	-0.204791968332396	-0.204791968332396	-0.204791968332396	-0.204791968332396	-0.204791968332396	-0.204791968332396	-0.204791968332396	-0.204791968332396	-0.204791968332396	-0.204791968332396	-0.204791968332396	-0.204791968332396	-0.204791968332396	-0.204791968332396	-0.204791968332396	-0.204791968332396	-0.204791968332396	-0.204791968332396	-0.204791968332396	-0.204791968332396	-0.204791968332396	-0.204791968332396	-0.204791968332396	-0.204791968332396	-0.204791968332396	-0.204791968332396	-0.204791968332396	-0.204791968332396	-0.204791968332396	-0.204791968332396	-0.204791968332396	-0.204791968332396	-0.204791968332396	-0.204791968332396	-0.204791968332396	-0.204791968332396	-0.204791968332396	-0.204791968332396	-0.204791968332396	-0.204791968332396	-0.204791968332396	-0.204791968332396	-0.204791968332396	-0.204791968332396	-0.204791968332396	-0.204791968332396	-0.204791968332396	-0.204791968332396	-0.204791968332396	-0.204791968332396	-0.204791968332396	-0.204791968332396	-0.204791968332396	-0.204791968332396	-0.204791968332396	-0.204791968332396	-0.204791968332396	-0.204791968332396	-0.204791968332396	-0.204791968332396	-0.204791968332396	-0.204791968332396	-0.204791968332396	-0.204791968332396	-0.204791968332396	-0.204791968332396	-0.204791968332396	-0.204791968332396	-0.204791968332396	-0.204791968332396	-0.204791968332396	-0.204791968332396	-0.204791968332396	-0.204791968332396	-0.204791968332396	-0.204791968332396	-0.204791968332396	-0.204791968332396	-0.204791968332396	-0.204791968332396	-0.204791968332396	-0.204791968332396	-0.204791968332396	-0.204791968332396	-0.204791968332396	-0.204791968332396	-0.204791968332396	4.19100642647397	-0.204791968332396	-0.204791968332396	-0.204791968332396	-0.204791968332396	-0.204791968332396	-0.204791968332396	-0.204791968332396	-0.204791968332396	-0.204791968332396	-0.204791968332396	-0.204791968332396	4.89223981355504	-0.204791968332396	-0.204791968332396	-0.204791968332396	-0.204791968332396	-0.204791968332396	-0.204791968332396	-0.204791968332396	-0.204791968332396	-0.204791968332396	-0.204791968332396	-0.204791968332396	-0.204791968332396	-0.204791968332396	-0.204791968332396	-0.204791968332396	-0.204791968332396	-0.204791968332396	-0.204791968332396	-0.204791968332396	-0.204791968332396	-0.204791968332396	-0.204791968332396	4.91432128335559	-0.204791968332396	-0.204791968332396	-0.204791968332396	-0.204791968332396	-0.204791968332396	-0.204791968332396	-0.204791968332396	-0.204791968332396	-0.204791968332396	-0.204791968332396	-0.204791968332396	-0.204791968332396	-0.204791968332396	-0.204791968332396	-0.204791968332396	-0.204791968332396	-0.204791968332396	-0.204791968332396	-0.204791968332396	-0.204791968332396	-0.204791968332396	-0.204791968332396	-0.204791968332396	-0.204791968332396	-0.204791968332396	5.41710415848787	-0.204791968332396	-0.204791968332396	-0.204791968332396	-0.204791968332396	-0.204791968332396	-0.204791968332396	-0.204791968332396	-0.204791968332396	-0.204791968332396	-0.204791968332396	-0.204791968332396	-0.204791968332396	-0.204791968332396	-0.204791968332396	-0.204791968332396	-0.204791968332396	-0.204791968332396	-0.204791968332396	-0.204791968332396	-0.204791968332396	-0.204791968332396	-0.204791968332396	-0.204791968332396	-0.204791968332396	-0.204791968332396	-0.204791968332396	-0.204791968332396	-0.204791968332396	-0.204791968332396	-0.204791968332396	-0.204791968332396	-0.204791968332396	-0.204791968332396	-0.204791968332396	-0.204791968332396	-0.204791968332396	-0.204791968332396	-0.204791968332396	-0.204791968332396	-0.204791968332396	-0.204791968332396	-0.204791968332396	-0.204791968332396	-0.204791968332396	-0.204791968332396	-0.204791968332396	-0.204791968332396	-0.204791968332396	-0.204791968332396	-0.204791968332396	-0.204791968332396	-0.204791968332396	-0.204791968332396	-0.204791968332396	-0.204791968332396	-0.204791968332396	-0.204791968332396	-0.204791968332396	-0.204791968332396	-0.204791968332396	-0.204791968332396	-0.204791968332396	-0.204791968332396	-0.204791968332396	-0.204791968332396	-0.204791968332396	-0.204791968332396	-0.204791968332396	-0.204791968332396	-0.204791968332396	-0.204791968332396	-0.204791968332396	-0.204791968332396	-0.204791968332396	-0.204791968332396	-0.204791968332396	-0.204791968332396	-0.204791968332396	-0.204791968332396	-0.204791968332396	-0.204791968332396	-0.204791968332396	-0.204791968332396	-0.204791968332396	-0.204791968332396	-0.204791968332396	-0.204791968332396	-0.204791968332396	-0.204791968332396	-0.204791968332396	-0.204791968332396	-0.204791968332396	-0.204791968332396	-0.204791968332396	-0.204791968332396	-0.204791968332396	-0.204791968332396	-0.204791968332396	-0.204791968332396	-0.204791968332396	-0.204791968332396	-0.204791968332396	-0.204791968332396	-0.204791968332396	-0.204791968332396	-0.204791968332396	-0.204791968332396	-0.204791968332396	-0.204791968332396	-0.204791968332396	-0.204791968332396	-0.204791968332396	-0.204791968332396	-0.204791968332396	-0.204791968332396	-0.204791968332396	-0.204791968332396	-0.204791968332396	-0.204791968332396	-0.204791968332396	-0.204791968332396	3.73971973868265	-0.204791968332396	-0.204791968332396	-0.204791968332396	-0.204791968332396	-0.204791968332396	-0.204791968332396	-0.204791968332396	-0.204791968332396	-0.204791968332396	-0.204791968332396	-0.204791968332396	-0.204791968332396	-0.204791968332396	-0.204791968332396	-0.204791968332396	-0.204791968332396	-0.204791968332396	-0.204791968332396	-0.204791968332396	-0.204791968332396	-0.204791968332396	-0.204791968332396	-0.204791968332396	-0.204791968332396	-0.204791968332396	-0.204791968332396	-0.204791968332396	-0.204791968332396	-0.204791968332396	-0.204791968332396	-0.204791968332396	-0.204791968332396	-0.204791968332396	-0.204791968332396	-0.204791968332396	-0.204791968332396	-0.204791968332396	-0.204791968332396	-0.204791968332396	-0.204791968332396	-0.204791968332396	-0.204791968332396	-0.204791968332396	-0.204791968332396	-0.204791968332396	-0.204791968332396	-0.204791968332396	-0.204791968332396	-0.204791968332396	-0.204791968332396	-0.204791968332396	-0.204791968332396	-0.204791968332396	-0.204791968332396	-0.204791968332396	-0.204791968332396	-0.204791968332396	-0.204791968332396	-0.204791968332396	-0.204791968332396	-0.204791968332396	-0.204791968332396	-0.204791968332396	-0.204791968332396	-0.204791968332396	-0.204791968332396	-0.204791968332396	-0.204791968332396	-0.204791968332396	-0.204791968332396	-0.204791968332396	-0.204791968332396	-0.204791968332396	-0.204791968332396	-0.204791968332396	-0.204791968332396	-0.204791968332396	-0.204791968332396	-0.204791968332396	-0.204791968332396	-0.204791968332396	-0.204791968332396	-0.204791968332396	-0.204791968332396	-0.204791968332396	-0.204791968332396	-0.204791968332396	-0.204791968332396	-0.204791968332396	-0.204791968332396	-0.204791968332396	-0.204791968332396	-0.204791968332396	-0.204791968332396	-0.204791968332396	-0.204791968332396	-0.204791968332396	-0.204791968332396	-0.204791968332396	-0.204791968332396	-0.204791968332396	-0.204791968332396	-0.204791968332396	-0.204791968332396	-0.204791968332396	-0.204791968332396	-0.204791968332396	-0.204791968332396	-0.204791968332396	-0.204791968332396	-0.204791968332396	-0.204791968332396	-0.204791968332396	-0.204791968332396	-0.204791968332396	-0.204791968332396	-0.204791968332396	-0.204791968332396	-0.204791968332396	-0.204791968332396	-0.204791968332396	-0.204791968332396	-0.204791968332396	-0.204791968332396	-0.204791968332396	-0.204791968332396	-0.204791968332396	-0.204791968332396	-0.204791968332396	-0.204791968332396	-0.204791968332396	-0.204791968332396	-0.204791968332396	-0.204791968332396	-0.204791968332396	-0.204791968332396	-0.204791968332396	-0.204791968332396	-0.204791968332396	-0.204791968332396	-0.204791968332396	-0.204791968332396	-0.204791968332396	-0.204791968332396	-0.204791968332396	-0.204791968332396	-0.204791968332396	-0.204791968332396	-0.204791968332396	-0.204791968332396	-0.204791968332396	-0.204791968332396	-0.204791968332396	-0.204791968332396	-0.204791968332396	-0.204791968332396	-0.204791968332396	-0.204791968332396	-0.204791968332396	-0.204791968332396	-0.204791968332396	-0.204791968332396	-0.204791968332396	-0.204791968332396	-0.204791968332396	-0.204791968332396	-0.204791968332396	-0.204791968332396	-0.204791968332396	-0.204791968332396	-0.204791968332396	-0.204791968332396	-0.204791968332396	-0.204791968332396	-0.204791968332396	-0.204791968332396	-0.204791968332396	-0.204791968332396	-0.204791968332396	-0.204791968332396	-0.204791968332396	-0.204791968332396	-0.204791968332396	-0.204791968332396	-0.204791968332396	-0.204791968332396	-0.204791968332396	-0.204791968332396	-0.204791968332396	-0.204791968332396	-0.204791968332396	-0.204791968332396	-0.204791968332396	-0.204791968332396	-0.204791968332396	-0.204791968332396	-0.204791968332396	-0.204791968332396	-0.204791968332396	-0.204791968332396	-0.204791968332396	-0.204791968332396	-0.204791968332396	-0.204791968332396	-0.204791968332396	-0.204791968332396	-0.204791968332396	-0.204791968332396	-0.204791968332396	-0.204791968332396	-0.204791968332396	-0.204791968332396	-0.204791968332396	-0.204791968332396	-0.204791968332396	-0.204791968332396	-0.204791968332396	-0.204791968332396	-0.204791968332396	-0.204791968332396	-0.204791968332396	-0.204791968332396	-0.204791968332396	-0.204791968332396	-0.204791968332396	-0.204791968332396	-0.204791968332396	-0.204791968332396	-0.204791968332396	-0.204791968332396	-0.204791968332396	-0.204791968332396	-0.204791968332396	-0.204791968332396	-0.204791968332396	-0.204791968332396	-0.204791968332396	-0.204791968332396	-0.204791968332396	-0.204791968332396	-0.204791968332396	-0.204791968332396	-0.204791968332396	-0.204791968332396	-0.204791968332396	-0.204791968332396	-0.204791968332396	-0.204791968332396	-0.204791968332396	-0.204791968332396	-0.204791968332396	-0.204791968332396	-0.204791968332396	-0.204791968332396	-0.204791968332396	-0.204791968332396	-0.204791968332396	-0.204791968332396	-0.204791968332396	-0.204791968332396	-0.204791968332396	-0.204791968332396	-0.204791968332396	-0.204791968332396	-0.204791968332396	-0.204791968332396	-0.204791968332396	-0.204791968332396	-0.204791968332396	-0.204791968332396	-0.204791968332396	-0.204791968332396	-0.204791968332396	-0.204791968332396	-0.204791968332396	-0.204791968332396	-0.204791968332396	-0.204791968332396	-0.204791968332396	-0.204791968332396	-0.204791968332396	-0.204791968332396	-0.204791968332396	-0.204791968332396	-0.204791968332396	-0.204791968332396	-0.204791968332396	-0.204791968332396	-0.204791968332396	-0.204791968332396	-0.204791968332396	-0.204791968332396	-0.204791968332396	-0.204791968332396	-0.204791968332396	-0.204791968332396	-0.204791968332396	-0.204791968332396	-0.204791968332396	-0.204791968332396	-0.204791968332396	-0.204791968332396	-0.204791968332396	-0.204791968332396	-0.204791968332396	-0.204791968332396	-0.204791968332396	-0.204791968332396	-0.204791968332396	-0.204791968332396	-0.204791968332396	-0.204791968332396	-0.204791968332396	-0.204791968332396	-0.204791968332396	-0.204791968332396	-0.204791968332396	-0.204791968332396	-0.204791968332396	-0.204791968332396	-0.204791968332396	-0.204791968332396	-0.204791968332396	-0.204791968332396	-0.204791968332396	-0.204791968332396	-0.204791968332396	-0.204791968332396	-0.204791968332396	-0.204791968332396	-0.204791968332396	-0.204791968332396	-0.204791968332396	3.74892805358312	-0.204791968332396	-0.204791968332396	-0.204791968332396	-0.204791968332396	-0.204791968332396	-0.204791968332396	-0.204791968332396	-0.204791968332396	-0.204791968332396	-0.204791968332396	-0.204791968332396	-0.204791968332396	-0.204791968332396	-0.204791968332396	-0.204791968332396	-0.204791968332396	-0.204791968332396	-0.204791968332396	-0.204791968332396	-0.204791968332396	-0.204791968332396	-0.204791968332396	-0.204791968332396	-0.204791968332396	-0.204791968332396	-0.204791968332396	-0.204791968332396	-0.204791968332396	-0.204791968332396	-0.204791968332396	-0.204791968332396	-0.204791968332396	-0.204791968332396	-0.204791968332396	-0.204791968332396	-0.204791968332396	-0.204791968332396	-0.204791968332396	-0.204791968332396	-0.204791968332396	-0.204791968332396	-0.204791968332396	-0.204791968332396	-0.204791968332396	-0.204791968332396	-0.204791968332396	-0.204791968332396	-0.204791968332396	-0.204791968332396	-0.204791968332396	-0.204791968332396	-0.204791968332396	-0.204791968332396	-0.204791968332396	-0.204791968332396	-0.204791968332396	-0.204791968332396	-0.204791968332396	-0.204791968332396	-0.204791968332396	-0.204791968332396	-0.204791968332396	-0.204791968332396	-0.204791968332396	-0.204791968332396	-0.204791968332396	-0.204791968332396	-0.204791968332396	-0.204791968332396	-0.204791968332396	-0.204791968332396	-0.204791968332396	-0.204791968332396	-0.204791968332396	-0.204791968332396	-0.204791968332396	-0.204791968332396	-0.204791968332396	-0.204791968332396	-0.204791968332396	-0.204791968332396	-0.204791968332396	-0.204791968332396	-0.204791968332396	-0.204791968332396	-0.204791968332396	-0.204791968332396	-0.204791968332396	-0.204791968332396	-0.204791968332396	-0.204791968332396	-0.204791968332396	-0.204791968332396	-0.204791968332396	-0.204791968332396	-0.204791968332396	-0.204791968332396	-0.204791968332396	-0.204791968332396	-0.204791968332396	-0.204791968332396	-0.204791968332396	-0.204791968332396	-0.204791968332396	-0.204791968332396	-0.204791968332396	-0.204791968332396	-0.204791968332396	-0.204791968332396	-0.204791968332396	-0.204791968332396	-0.204791968332396	-0.204791968332396	-0.204791968332396	-0.204791968332396	-0.204791968332396	-0.204791968332396	-0.204791968332396	-0.204791968332396	-0.204791968332396	-0.204791968332396	-0.204791968332396	-0.204791968332396	-0.204791968332396	-0.204791968332396	-0.204791968332396	-0.204791968332396	-0.204791968332396	-0.204791968332396	-0.204791968332396	-0.204791968332396	-0.204791968332396	-0.204791968332396	-0.204791968332396	-0.204791968332396	-0.204791968332396	-0.204791968332396	-0.204791968332396	-0.204791968332396	-0.204791968332396	-0.204791968332396	-0.204791968332396	-0.204791968332396	-0.204791968332396	-0.204791968332396	-0.204791968332396	-0.204791968332396	-0.204791968332396	-0.204791968332396	-0.204791968332396	-0.204791968332396	-0.204791968332396	-0.204791968332396	-0.204791968332396	-0.204791968332396	-0.204791968332396	-0.204791968332396	-0.204791968332396	-0.204791968332396	-0.204791968332396	-0.204791968332396	-0.204791968332396	-0.204791968332396	-0.204791968332396	3.39439325082194	-0.204791968332396	-0.204791968332396	-0.204791968332396	-0.204791968332396	-0.204791968332396	-0.204791968332396	-0.204791968332396	-0.204791968332396	-0.204791968332396	-0.204791968332396	-0.204791968332396	-0.204791968332396	-0.204791968332396	-0.204791968332396	-0.204791968332396	-0.204791968332396	-0.204791968332396	-0.204791968332396	-0.204791968332396	-0.204791968332396	-0.204791968332396	-0.204791968332396	-0.204791968332396	-0.204791968332396	-0.204791968332396	-0.204791968332396	-0.204791968332396	-0.204791968332396	-0.204791968332396	-0.204791968332396	-0.204791968332396	-0.204791968332396	-0.204791968332396	-0.204791968332396	-0.204791968332396	-0.204791968332396	-0.204791968332396	-0.204791968332396	-0.204791968332396	-0.204791968332396	-0.204791968332396	-0.204791968332396	-0.204791968332396	-0.204791968332396	-0.204791968332396	-0.204791968332396	-0.204791968332396	-0.204791968332396	-0.204791968332396	-0.204791968332396	-0.204791968332396	-0.204791968332396	-0.204791968332396	-0.204791968332396	-0.204791968332396	-0.204791968332396	-0.204791968332396	-0.204791968332396	-0.204791968332396	-0.204791968332396	-0.204791968332396	-0.204791968332396	-0.204791968332396	-0.204791968332396	-0.204791968332396	-0.204791968332396	-0.204791968332396	-0.204791968332396	-0.204791968332396	-0.204791968332396	-0.204791968332396	-0.204791968332396	-0.204791968332396	-0.204791968332396	-0.204791968332396	-0.204791968332396	-0.204791968332396	-0.204791968332396	-0.204791968332396	-0.204791968332396	-0.204791968332396	-0.204791968332396	-0.204791968332396	-0.204791968332396	-0.204791968332396	-0.204791968332396	-0.204791968332396	-0.204791968332396	-0.204791968332396	-0.204791968332396	-0.204791968332396	-0.204791968332396	-0.204791968332396	-0.204791968332396	-0.204791968332396	-0.204791968332396	-0.204791968332396	-0.204791968332396	-0.204791968332396	-0.204791968332396	-0.204791968332396	-0.204791968332396	-0.204791968332396	-0.204791968332396	-0.204791968332396	-0.204791968332396	-0.204791968332396	-0.204791968332396	-0.204791968332396	-0.204791968332396	-0.204791968332396	-0.204791968332396	-0.204791968332396	-0.204791968332396	-0.204791968332396	-0.204791968332396	-0.204791968332396	-0.204791968332396	-0.204791968332396	-0.204791968332396	-0.204791968332396	-0.204791968332396	-0.204791968332396	3.25308822939156	-0.204791968332396	-0.204791968332396	-0.204791968332396	-0.204791968332396	-0.204791968332396	-0.204791968332396	-0.204791968332396	-0.204791968332396	-0.204791968332396	-0.204791968332396	-0.204791968332396	-0.204791968332396	-0.204791968332396	3.26597588958226	-0.204791968332396	-0.204791968332396	-0.204791968332396	-0.204791968332396	-0.204791968332396	-0.204791968332396	-0.204791968332396	-0.204791968332396	3.67548690100964	3.71125377341167	-0.204791968332396	-0.204791968332396	-0.204791968332396	-0.204791968332396	-0.204791968332396	-0.204791968332396	-0.204791968332396	-0.204791968332396	-0.204791968332396	-0.204791968332396	-0.204791968332396	-0.204791968332396	-0.204791968332396	-0.204791968332396	-0.204791968332396	-0.204791968332396	-0.204791968332396	-0.204791968332396	-0.204791968332396	-0.204791968332396	-0.204791968332396	-0.204791968332396	-0.204791968332396	-0.204791968332396	-0.204791968332396	-0.204791968332396	-0.204791968332396	-0.204791968332396	-0.204791968332396	-0.204791968332396	-0.204791968332396	-0.204791968332396	-0.204791968332396	-0.204791968332396	-0.204791968332396	-0.204791968332396	-0.204791968332396	-0.204791968332396	-0.204791968332396	-0.204791968332396	-0.204791968332396	-0.204791968332396	-0.204791968332396	-0.204791968332396	-0.204791968332396	-0.204791968332396	-0.204791968332396	-0.204791968332396	-0.204791968332396	-0.204791968332396	-0.204791968332396	-0.204791968332396	-0.204791968332396	-0.204791968332396	-0.204791968332396	-0.204791968332396	-0.204791968332396	-0.204791968332396	-0.204791968332396	-0.204791968332396	-0.204791968332396	-0.204791968332396	-0.204791968332396	-0.204791968332396	-0.204791968332396	-0.204791968332396	-0.204791968332396	-0.204791968332396	-0.204791968332396	-0.204791968332396	-0.204791968332396	-0.204791968332396	-0.204791968332396	-0.204791968332396	-0.204791968332396	-0.204791968332396	-0.204791968332396	-0.204791968332396	-0.204791968332396	-0.204791968332396	-0.204791968332396	-0.204791968332396	-0.204791968332396	-0.204791968332396	-0.204791968332396	-0.204791968332396	-0.204791968332396	-0.204791968332396	-0.204791968332396	-0.204791968332396	-0.204791968332396	-0.204791968332396	-0.204791968332396	-0.204791968332396	-0.204791968332396	-0.204791968332396	-0.204791968332396	-0.204791968332396	-0.204791968332396	-0.204791968332396	-0.204791968332396	-0.204791968332396	-0.204791968332396	-0.204791968332396	-0.204791968332396	-0.204791968332396	-0.204791968332396	-0.204791968332396	-0.204791968332396	-0.204791968332396	-0.204791968332396	-0.204791968332396	-0.204791968332396	-0.204791968332396	-0.204791968332396	-0.204791968332396	-0.204791968332396	-0.204791968332396	-0.204791968332396	-0.204791968332396	-0.204791968332396	-0.204791968332396	-0.204791968332396	-0.204791968332396	-0.204791968332396	-0.204791968332396	-0.204791968332396	-0.204791968332396	-0.204791968332396	-0.204791968332396	-0.204791968332396	-0.204791968332396	-0.204791968332396	-0.204791968332396	-0.204791968332396	-0.204791968332396	-0.204791968332396	-0.204791968332396	-0.204791968332396	-0.204791968332396	-0.204791968332396	-0.204791968332396	-0.204791968332396	-0.204791968332396	-0.204791968332396	-0.204791968332396	-0.204791968332396	-0.204791968332396	-0.204791968332396	-0.204791968332396	-0.204791968332396	-0.204791968332396	-0.204791968332396	-0.204791968332396	-0.204791968332396	-0.204791968332396	-0.204791968332396	-0.204791968332396	-0.204791968332396	-0.204791968332396	-0.204791968332396	-0.204791968332396	-0.204791968332396	-0.204791968332396	-0.204791968332396	-0.204791968332396	-0.204791968332396	-0.204791968332396	-0.204791968332396	-0.204791968332396	-0.204791968332396	-0.204791968332396	-0.204791968332396	-0.204791968332396	-0.204791968332396	-0.204791968332396	5.79497688741228	-0.204791968332396	-0.204791968332396	-0.204791968332396	-0.204791968332396	-0.204791968332396	-0.204791968332396	-0.204791968332396	-0.204791968332396	-0.204791968332396	-0.204791968332396	-0.204791968332396	-0.204791968332396	-0.204791968332396	-0.204791968332396	-0.204791968332396	-0.204791968332396	-0.204791968332396	-0.204791968332396	-0.204791968332396	-0.204791968332396	-0.204791968332396	-0.204791968332396	-0.204791968332396	-0.204791968332396	-0.204791968332396	-0.204791968332396	-0.204791968332396	-0.204791968332396	-0.204791968332396	-0.204791968332396	-0.204791968332396	-0.204791968332396	-0.204791968332396	-0.204791968332396	-0.204791968332396	-0.204791968332396	-0.204791968332396	-0.204791968332396	-0.204791968332396	-0.204791968332396	-0.204791968332396	-0.204791968332396	-0.204791968332396	-0.204791968332396	-0.204791968332396	-0.204791968332396	-0.204791968332396	-0.204791968332396	-0.204791968332396	-0.204791968332396	-0.204791968332396	-0.204791968332396	-0.204791968332396	-0.204791968332396	-0.204791968332396	-0.204791968332396	-0.204791968332396	-0.204791968332396	-0.204791968332396	-0.204791968332396	-0.204791968332396	5.41044821211591	-0.204791968332396	-0.204791968332396	-0.204791968332396	-0.204791968332396	-0.204791968332396	-0.204791968332396	-0.204791968332396	-0.204791968332396	-0.204791968332396	-0.204791968332396	-0.204791968332396	-0.204791968332396	-0.204791968332396	-0.204791968332396	-0.204791968332396	-0.204791968332396	-0.204791968332396	-0.204791968332396	-0.204791968332396	-0.204791968332396	-0.204791968332396	-0.204791968332396	-0.204791968332396	-0.204791968332396	-0.204791968332396	-0.204791968332396	-0.204791968332396	-0.204791968332396	-0.204791968332396	-0.204791968332396	-0.204791968332396	-0.204791968332396	-0.204791968332396	-0.204791968332396	-0.204791968332396	-0.204791968332396	-0.204791968332396	-0.204791968332396	-0.204791968332396	-0.204791968332396	-0.204791968332396	-0.204791968332396	-0.204791968332396	-0.204791968332396	5.24406144869201	-0.204791968332396	-0.204791968332396	-0.204791968332396	-0.204791968332396	-0.204791968332396	-0.204791968332396	-0.204791968332396	-0.204791968332396	-0.204791968332396	-0.204791968332396	-0.204791968332396	-0.204791968332396	-0.204791968332396	-0.204791968332396	-0.204791968332396	-0.204791968332396	-0.204791968332396	-0.204791968332396	-0.204791968332396	-0.204791968332396	-0.204791968332396	-0.204791968332396	-0.204791968332396	-0.204791968332396	-0.204791968332396	-0.204791968332396	-0.204791968332396	-0.204791968332396	-0.204791968332396	-0.204791968332396	-0.204791968332396	-0.204791968332396	-0.204791968332396	-0.204791968332396	-0.204791968332396	-0.204791968332396	-0.204791968332396	-0.204791968332396	-0.204791968332396	-0.204791968332396	-0.204791968332396	-0.204791968332396	-0.204791968332396	3.8670612146959	-0.204791968332396	-0.204791968332396	-0.204791968332396	-0.204791968332396	-0.204791968332396	-0.204791968332396	-0.204791968332396	-0.204791968332396	-0.204791968332396	-0.204791968332396	-0.204791968332396	-0.204791968332396	-0.204791968332396	-0.204791968332396	-0.204791968332396	-0.204791968332396	-0.204791968332396	-0.204791968332396	-0.204791968332396	-0.204791968332396	-0.204791968332396	-0.204791968332396	-0.204791968332396	-0.204791968332396	-0.204791968332396	-0.204791968332396	-0.204791968332396	-0.204791968332396	3.5512488965405	-0.204791968332396	-0.204791968332396	-0.204791968332396	-0.204791968332396	-0.204791968332396	-0.204791968332396	-0.204791968332396	-0.204791968332396	-0.204791968332396	-0.204791968332396	-0.204791968332396	-0.204791968332396	-0.204791968332396	-0.204791968332396	-0.204791968332396	-0.204791968332396	-0.204791968332396	-0.204791968332396	-0.204791968332396	-0.204791968332396	-0.204791968332396	-0.204791968332396	-0.204791968332396	-0.204791968332396	-0.204791968332396	-0.204791968332396	-0.204791968332396	-0.204791968332396	-0.204791968332396	-0.204791968332396	-0.204791968332396	-0.204791968332396	-0.204791968332396	-0.204791968332396	-0.204791968332396	-0.204791968332396	-0.204791968332396	-0.204791968332396	-0.204791968332396	-0.204791968332396	-0.204791968332396	-0.204791968332396	-0.204791968332396	-0.204791968332396	-0.204791968332396	-0.204791968332396	-0.204791968332396	-0.204791968332396	-0.204791968332396	-0.204791968332396	-0.204791968332396	-0.204791968332396	-0.204791968332396	-0.204791968332396	-0.204791968332396	-0.204791968332396	-0.204791968332396	-0.204791968332396	-0.204791968332396	-0.204791968332396	-0.204791968332396	-0.204791968332396	-0.204791968332396	-0.204791968332396	-0.204791968332396	-0.204791968332396	-0.204791968332396	-0.204791968332396	-0.204791968332396	-0.204791968332396	-0.204791968332396	-0.204791968332396	-0.204791968332396	-0.204791968332396	-0.204791968332396	-0.204791968332396	-0.204791968332396	-0.204791968332396	-0.204791968332396	-0.204791968332396	-0.204791968332396	-0.204791968332396	-0.204791968332396	-0.204791968332396	-0.204791968332396	-0.204791968332396	-0.204791968332396	-0.204791968332396	-0.204791968332396	-0.204791968332396	-0.204791968332396	-0.204791968332396	-0.204791968332396	-0.204791968332396	-0.204791968332396	-0.204791968332396	-0.204791968332396	-0.204791968332396	-0.204791968332396	-0.204791968332396	-0.204791968332396	-0.204791968332396	-0.204791968332396	-0.204791968332396	-0.204791968332396	-0.204791968332396	3.89817839149677	-0.204791968332396	-0.204791968332396	-0.204791968332396	-0.204791968332396	-0.204791968332396	-0.204791968332396	-0.204791968332396	-0.204791968332396	-0.204791968332396	-0.204791968332396	-0.204791968332396	-0.204791968332396	-0.204791968332396	-0.204791968332396	-0.204791968332396	-0.204791968332396	-0.204791968332396	-0.204791968332396	-0.204791968332396	-0.204791968332396	-0.204791968332396	-0.204791968332396	-0.204791968332396	-0.204791968332396	-0.204791968332396	-0.204791968332396	-0.204791968332396	-0.204791968332396	-0.204791968332396	-0.204791968332396	-0.204791968332396	-0.204791968332396	-0.204791968332396	-0.204791968332396	-0.204791968332396	-0.204791968332396	-0.204791968332396	-0.204791968332396	-0.204791968332396	-0.204791968332396	-0.204791968332396	-0.204791968332396	-0.204791968332396	-0.204791968332396	-0.204791968332396	-0.204791968332396	-0.204791968332396	-0.204791968332396	-0.204791968332396	-0.204791968332396	-0.204791968332396	-0.204791968332396	-0.204791968332396	-0.204791968332396	-0.204791968332396	-0.204791968332396	-0.204791968332396	-0.204791968332396	-0.204791968332396	-0.204791968332396	-0.204791968332396	-0.204791968332396	-0.204791968332396	-0.204791968332396	-0.204791968332396	-0.204791968332396	-0.204791968332396	-0.204791968332396	-0.204791968332396	-0.204791968332396	-0.204791968332396	4.95272313720811	-0.204791968332396	-0.204791968332396	-0.204791968332396	-0.204791968332396	-0.204791968332396	-0.204791968332396	-0.204791968332396	-0.204791968332396	-0.204791968332396	-0.204791968332396	-0.204791968332396	-0.204791968332396	-0.204791968332396	-0.204791968332396	-0.204791968332396	-0.204791968332396	-0.204791968332396	-0.204791968332396	-0.204791968332396	-0.204791968332396	-0.204791968332396	-0.204791968332396	-0.204791968332396	-0.204791968332396	-0.204791968332396	-0.204791968332396	-0.204791968332396	-0.204791968332396	-0.204791968332396	-0.204791968332396	-0.204791968332396	-0.204791968332396	-0.204791968332396	-0.204791968332396	-0.204791968332396	-0.204791968332396	-0.204791968332396	-0.204791968332396	-0.204791968332396	-0.204791968332396	-0.204791968332396	-0.204791968332396	-0.204791968332396	-0.204791968332396	-0.204791968332396	-0.204791968332396	-0.204791968332396	-0.204791968332396	-0.204791968332396	-0.204791968332396	-0.204791968332396	-0.204791968332396	-0.204791968332396	-0.204791968332396	-0.204791968332396	-0.204791968332396	-0.204791968332396	-0.204791968332396	-0.204791968332396	-0.204791968332396	-0.204791968332396	-0.204791968332396	-0.204791968332396	-0.204791968332396	-0.204791968332396	-0.204791968332396	-0.204791968332396	-0.204791968332396	-0.204791968332396	-0.204791968332396	-0.204791968332396	-0.204791968332396	-0.204791968332396	-0.204791968332396	-0.204791968332396	-0.204791968332396	-0.204791968332396	-0.204791968332396	-0.204791968332396	-0.204791968332396	-0.204791968332396	-0.204791968332396	-0.204791968332396	-0.204791968332396	-0.204791968332396	6.86427239053415	6.96707813667733	-0.204791968332396	-0.204791968332396	-0.204791968332396	-0.204791968332396	-0.204791968332396	-0.204791968332396	-0.204791968332396	-0.204791968332396	-0.204791968332396	-0.204791968332396	-0.204791968332396	-0.204791968332396	-0.204791968332396	-0.204791968332396	-0.204791968332396	-0.204791968332396	-0.204791968332396	-0.204791968332396	-0.204791968332396	-0.204791968332396	-0.204791968332396	-0.204791968332396	-0.204791968332396	-0.204791968332396	-0.204791968332396	-0.204791968332396	-0.204791968332396	-0.204791968332396	-0.204791968332396	-0.204791968332396	-0.204791968332396	-0.204791968332396	-0.204791968332396	-0.204791968332396	-0.204791968332396	-0.204791968332396	-0.204791968332396	-0.204791968332396	-0.204791968332396	-0.204791968332396	-0.204791968332396	-0.204791968332396	-0.204791968332396	-0.204791968332396	-0.204791968332396	-0.204791968332396	-0.204791968332396	-0.204791968332396	-0.204791968332396	-0.204791968332396	-0.204791968332396	-0.204791968332396	-0.204791968332396	-0.204791968332396	-0.204791968332396	-0.204791968332396	-0.204791968332396	-0.204791968332396	-0.204791968332396	-0.204791968332396	-0.204791968332396	-0.204791968332396	-0.204791968332396	-0.204791968332396	-0.204791968332396	-0.204791968332396	-0.204791968332396	-0.204791968332396	-0.204791968332396	-0.204791968332396	-0.204791968332396	-0.204791968332396	-0.204791968332396	5.60615856397617	-0.204791968332396	-0.204791968332396	-0.204791968332396	-0.204791968332396	-0.204791968332396	-0.204791968332396	-0.204791968332396	-0.204791968332396	-0.204791968332396	-0.204791968332396	4.82533355770242	-0.204791968332396	-0.204791968332396	-0.204791968332396	-0.204791968332396	-0.204791968332396	-0.204791968332396	-0.204791968332396	-0.204791968332396	-0.204791968332396	-0.204791968332396	-0.204791968332396	-0.204791968332396	-0.204791968332396	-0.204791968332396	-0.204791968332396	-0.204791968332396	-0.204791968332396	-0.204791968332396	-0.204791968332396	-0.204791968332396	-0.204791968332396	-0.204791968332396	-0.204791968332396	-0.204791968332396	-0.204791968332396	-0.204791968332396	-0.204791968332396	-0.204791968332396	-0.204791968332396	-0.204791968332396	-0.204791968332396	-0.204791968332396	-0.204791968332396	-0.204791968332396	-0.204791968332396	-0.204791968332396	-0.204791968332396	-0.204791968332396	-0.204791968332396	-0.204791968332396	-0.204791968332396	-0.204791968332396	-0.204791968332396	-0.204791968332396	-0.204791968332396	-0.204791968332396	-0.204791968332396	-0.204791968332396	-0.204791968332396	-0.204791968332396	-0.204791968332396	-0.204791968332396	-0.204791968332396	-0.204791968332396	-0.204791968332396	-0.204791968332396	-0.204791968332396	-0.204791968332396	-0.204791968332396	-0.204791968332396	-0.204791968332396	-0.204791968332396	-0.204791968332396	-0.204791968332396	-0.204791968332396	-0.204791968332396	-0.204791968332396	-0.204791968332396	-0.204791968332396	-0.204791968332396	-0.204791968332396	-0.204791968332396	-0.204791968332396	-0.204791968332396	-0.204791968332396	-0.204791968332396	-0.204791968332396	-0.204791968332396	-0.204791968332396	-0.204791968332396	-0.204791968332396	-0.204791968332396	-0.204791968332396	-0.204791968332396	-0.204791968332396	-0.204791968332396	-0.204791968332396	-0.204791968332396	-0.204791968332396	-0.204791968332396	-0.204791968332396	-0.204791968332396	-0.204791968332396	-0.204791968332396	-0.204791968332396	-0.204791968332396	-0.204791968332396	-0.204791968332396	-0.204791968332396	-0.204791968332396	-0.204791968332396	-0.204791968332396	-0.204791968332396	-0.204791968332396	-0.204791968332396	-0.204791968332396	-0.204791968332396	-0.204791968332396	-0.204791968332396	-0.204791968332396	-0.204791968332396	-0.204791968332396	-0.204791968332396	-0.204791968332396	-0.204791968332396	-0.204791968332396	-0.204791968332396	-0.204791968332396	-0.204791968332396	-0.204791968332396	-0.204791968332396	-0.204791968332396	-0.204791968332396	-0.204791968332396	-0.204791968332396	-0.204791968332396	-0.204791968332396	-0.204791968332396	-0.204791968332396	-0.204791968332396	-0.204791968332396	-0.204791968332396	-0.204791968332396	-0.204791968332396	-0.204791968332396	-0.204791968332396	-0.204791968332396	-0.204791968332396	-0.204791968332396	-0.204791968332396	-0.204791968332396	-0.204791968332396	-0.204791968332396	-0.204791968332396	-0.204791968332396	-0.204791968332396	-0.204791968332396	-0.204791968332396	-0.204791968332396	-0.204791968332396	-0.204791968332396	-0.204791968332396	-0.204791968332396	-0.204791968332396	-0.204791968332396	-0.204791968332396	-0.204791968332396	-0.204791968332396	-0.204791968332396	-0.204791968332396	-0.204791968332396	-0.204791968332396	-0.204791968332396	-0.204791968332396	-0.204791968332396	-0.204791968332396	-0.204791968332396	3.89755072517811	-0.204791968332396	-0.204791968332396	5.73285088781532	-0.204791968332396	-0.204791968332396	-0.204791968332396	-0.204791968332396	-0.204791968332396	-0.204791968332396	-0.204791968332396	-0.204791968332396	-0.204791968332396	-0.204791968332396	-0.204791968332396	-0.204791968332396	-0.204791968332396	-0.204791968332396	-0.204791968332396	-0.204791968332396	-0.204791968332396	-0.204791968332396	-0.204791968332396	-0.204791968332396	-0.204791968332396	-0.204791968332396	-0.204791968332396	-0.204791968332396	-0.204791968332396	-0.204791968332396	-0.204791968332396	-0.204791968332396	-0.204791968332396	-0.204791968332396	-0.204791968332396	-0.204791968332396	-0.204791968332396	-0.204791968332396	-0.204791968332396	-0.204791968332396	-0.204791968332396	-0.204791968332396	-0.204791968332396	-0.204791968332396	-0.204791968332396	-0.204791968332396	-0.204791968332396	-0.204791968332396	-0.204791968332396	-0.204791968332396	-0.204791968332396	-0.204791968332396	-0.204791968332396	-0.204791968332396	-0.204791968332396	-0.204791968332396	-0.204791968332396	-0.204791968332396	-0.204791968332396	-0.204791968332396	-0.204791968332396	-0.204791968332396	-0.204791968332396	-0.204791968332396	-0.204791968332396	-0.204791968332396	-0.204791968332396	-0.204791968332396	-0.204791968332396	-0.204791968332396	-0.204791968332396	-0.204791968332396	-0.204791968332396	-0.204791968332396	-0.204791968332396	-0.204791968332396	-0.204791968332396	-0.204791968332396	-0.204791968332396	-0.204791968332396	-0.204791968332396	-0.204791968332396	-0.204791968332396	-0.204791968332396	-0.204791968332396	-0.204791968332396	-0.204791968332396	-0.204791968332396	-0.204791968332396	-0.204791968332396	-0.204791968332396	-0.204791968332396	-0.204791968332396	-0.204791968332396	-0.204791968332396	-0.204791968332396	-0.204791968332396	-0.204791968332396	-0.204791968332396	-0.204791968332396	-0.204791968332396	-0.204791968332396	-0.204791968332396	-0.204791968332396	-0.204791968332396	-0.204791968332396	-0.204791968332396	-0.204791968332396	-0.204791968332396	-0.204791968332396	-0.204791968332396	-0.204791968332396	-0.204791968332396	-0.204791968332396	-0.204791968332396	-0.204791968332396	-0.204791968332396	-0.204791968332396	-0.204791968332396	-0.204791968332396	-0.204791968332396	-0.204791968332396	-0.204791968332396	-0.204791968332396	-0.204791968332396	-0.204791968332396	-0.204791968332396	-0.204791968332396	-0.204791968332396	-0.204791968332396	-0.204791968332396	-0.204791968332396	-0.204791968332396	-0.204791968332396	-0.204791968332396	-0.204791968332396	-0.204791968332396	-0.204791968332396	-0.204791968332396	-0.204791968332396	-0.204791968332396	-0.204791968332396	-0.204791968332396	-0.204791968332396	-0.204791968332396	-0.204791968332396	-0.204791968332396	-0.204791968332396	-0.204791968332396	-0.204791968332396	-0.204791968332396	-0.204791968332396	-0.204791968332396	-0.204791968332396	-0.204791968332396	-0.204791968332396	-0.204791968332396	-0.204791968332396	-0.204791968332396	-0.204791968332396	-0.204791968332396	-0.204791968332396	-0.204791968332396	-0.204791968332396	-0.204791968332396	-0.204791968332396	-0.204791968332396	-0.204791968332396	-0.204791968332396	-0.204791968332396	-0.204791968332396	-0.204791968332396	-0.204791968332396	-0.204791968332396	-0.204791968332396	-0.204791968332396	-0.204791968332396	-0.204791968332396	-0.204791968332396	-0.204791968332396	-0.204791968332396	-0.204791968332396	-0.204791968332396	-0.204791968332396	-0.204791968332396	-0.204791968332396	-0.204791968332396	-0.204791968332396	-0.204791968332396	-0.204791968332396	-0.204791968332396	-0.204791968332396	-0.204791968332396	-0.204791968332396	-0.204791968332396	-0.204791968332396	-0.204791968332396	-0.204791968332396	-0.204791968332396	-0.204791968332396	-0.204791968332396	-0.204791968332396	-0.204791968332396	-0.204791968332396	-0.204791968332396	-0.204791968332396	-0.204791968332396	-0.204791968332396	-0.204791968332396	-0.204791968332396	-0.204791968332396	3.44616104019965	-0.204791968332396	-0.204791968332396	-0.204791968332396	-0.204791968332396	-0.204791968332396	-0.204791968332396	-0.204791968332396	-0.204791968332396	-0.204791968332396	-0.204791968332396	-0.204791968332396	-0.204791968332396	-0.204791968332396	-0.204791968332396	-0.204791968332396	-0.204791968332396	-0.204791968332396	-0.204791968332396	-0.204791968332396	-0.204791968332396	-0.204791968332396	-0.204791968332396	-0.204791968332396	-0.204791968332396	-0.204791968332396	-0.204791968332396	-0.204791968332396	-0.204791968332396	-0.204791968332396	-0.204791968332396	-0.204791968332396	-0.204791968332396	-0.204791968332396	-0.204791968332396	3.68547164785886	-0.204791968332396	-0.204791968332396	-0.204791968332396	-0.204791968332396	-0.204791968332396	-0.204791968332396	-0.204791968332396	-0.204791968332396	-0.204791968332396	-0.204791968332396	-0.204791968332396	-0.204791968332396	-0.204791968332396	-0.204791968332396	-0.204791968332396	-0.204791968332396	-0.204791968332396	3.81957691500993	-0.204791968332396	-0.204791968332396	-0.204791968332396	-0.204791968332396	-0.204791968332396	-0.204791968332396	-0.204791968332396	-0.204791968332396	-0.204791968332396	-0.204791968332396	-0.204791968332396	-0.204791968332396	-0.204791968332396	-0.204791968332396	-0.204791968332396	-0.204791968332396	-0.204791968332396	-0.204791968332396	-0.204791968332396	-0.204791968332396	-0.204791968332396	-0.204791968332396	-0.204791968332396	-0.204791968332396	-0.204791968332396	-0.204791968332396	-0.204791968332396	-0.204791968332396	-0.204791968332396	-0.204791968332396	-0.204791968332396	-0.204791968332396	-0.204791968332396	-0.204791968332396	-0.204791968332396	-0.204791968332396	-0.204791968332396	-0.204791968332396	-0.204791968332396	-0.204791968332396	-0.204791968332396	-0.204791968332396	-0.204791968332396	-0.204791968332396	-0.204791968332396	-0.204791968332396	-0.204791968332396	-0.204791968332396	-0.204791968332396	-0.204791968332396	-0.204791968332396	-0.204791968332396	-0.204791968332396	-0.204791968332396	-0.204791968332396	-0.204791968332396	-0.204791968332396	-0.204791968332396	-0.204791968332396	-0.204791968332396	-0.204791968332396	-0.204791968332396	-0.204791968332396	-0.204791968332396	-0.204791968332396	-0.204791968332396	-0.204791968332396	-0.204791968332396	-0.204791968332396	-0.204791968332396	-0.204791968332396	-0.204791968332396	-0.204791968332396	-0.204791968332396	-0.204791968332396	-0.204791968332396	-0.204791968332396	-0.204791968332396	-0.204791968332396	-0.204791968332396	-0.204791968332396	-0.204791968332396	-0.204791968332396	-0.204791968332396	-0.204791968332396	-0.204791968332396	-0.204791968332396	-0.204791968332396	-0.204791968332396	-0.204791968332396	-0.204791968332396	-0.204791968332396	-0.204791968332396	-0.204791968332396	-0.204791968332396	-0.204791968332396	-0.204791968332396	-0.204791968332396	-0.204791968332396	-0.204791968332396	-0.204791968332396	-0.204791968332396	-0.204791968332396	-0.204791968332396	-0.204791968332396	-0.204791968332396	-0.204791968332396	-0.204791968332396	-0.204791968332396	-0.204791968332396	-0.204791968332396	-0.204791968332396	-0.204791968332396	-0.204791968332396	-0.204791968332396	-0.204791968332396	-0.204791968332396	-0.204791968332396	-0.204791968332396	-0.204791968332396	-0.204791968332396	-0.204791968332396	-0.204791968332396	-0.204791968332396	-0.204791968332396	-0.204791968332396	2.8553178734418	-0.204791968332396	-0.204791968332396	-0.204791968332396	-0.204791968332396	-0.204791968332396	-0.204791968332396	-0.204791968332396	-0.204791968332396	-0.204791968332396	-0.204791968332396	-0.204791968332396	-0.204791968332396	-0.204791968332396	-0.204791968332396	-0.204791968332396	-0.204791968332396	-0.204791968332396	-0.204791968332396	-0.204791968332396	-0.204791968332396	-0.204791968332396	-0.204791968332396	-0.204791968332396	-0.204791968332396	-0.204791968332396	-0.204791968332396	-0.204791968332396	-0.204791968332396	-0.204791968332396	-0.204791968332396	-0.204791968332396	-0.204791968332396	-0.204791968332396	-0.204791968332396	-0.204791968332396	-0.204791968332396	-0.204791968332396	-0.204791968332396	-0.204791968332396	-0.204791968332396	-0.204791968332396	-0.204791968332396	-0.204791968332396	-0.204791968332396	-0.204791968332396	-0.204791968332396	-0.204791968332396	-0.204791968332396	-0.204791968332396	-0.204791968332396	-0.204791968332396	-0.204791968332396	-0.204791968332396	-0.204791968332396	-0.204791968332396	-0.204791968332396	-0.204791968332396	-0.204791968332396	-0.204791968332396	-0.204791968332396	-0.204791968332396	-0.204791968332396	-0.204791968332396	-0.204791968332396	-0.204791968332396	-0.204791968332396	-0.204791968332396	-0.204791968332396	-0.204791968332396	-0.204791968332396	-0.204791968332396	-0.204791968332396	-0.204791968332396	-0.204791968332396	-0.204791968332396	-0.204791968332396	-0.204791968332396	-0.204791968332396	-0.204791968332396	-0.204791968332396	-0.204791968332396	-0.204791968332396	-0.204791968332396	-0.204791968332396	-0.204791968332396	-0.204791968332396	-0.204791968332396	-0.204791968332396	-0.204791968332396	-0.204791968332396	3.05312807435438	-0.204791968332396	-0.204791968332396	-0.204791968332396	-0.204791968332396	3.46606527805729	-0.204791968332396	-0.204791968332396	-0.204791968332396	-0.204791968332396	-0.204791968332396	-0.204791968332396	-0.204791968332396	-0.204791968332396	-0.204791968332396	2.56002305875182	-0.204791968332396	-0.204791968332396	-0.204791968332396	-0.204791968332396	-0.204791968332396	-0.204791968332396	-0.204791968332396	-0.204791968332396	-0.204791968332396	-0.204791968332396	-0.204791968332396	-0.204791968332396	-0.204791968332396	-0.204791968332396	-0.204791968332396	-0.204791968332396	-0.204791968332396	-0.204791968332396	-0.204791968332396	-0.204791968332396	-0.204791968332396	-0.204791968332396	-0.204791968332396	-0.204791968332396	-0.204791968332396	-0.204791968332396	-0.204791968332396	-0.204791968332396	1.8670751881327	-0.204791968332396	-0.204791968332396	-0.204791968332396	-0.204791968332396	-0.204791968332396	-0.204791968332396	-0.204791968332396	-0.204791968332396	-0.204791968332396	-0.204791968332396	-0.204791968332396	-0.204791968332396	-0.204791968332396	-0.204791968332396	-0.204791968332396	-0.204791968332396	-0.204791968332396	-0.204791968332396	-0.204791968332396	-0.204791968332396	-0.204791968332396	-0.204791968332396	1.70232913888061	-0.204791968332396	-0.204791968332396	-0.204791968332396	-0.204791968332396	-0.204791968332396	-0.204791968332396	-0.204791968332396	-0.204791968332396	-0.204791968332396	-0.204791968332396	-0.204791968332396	-0.204791968332396	-0.204791968332396	-0.204791968332396	-0.204791968332396	-0.204791968332396	-0.204791968332396	-0.204791968332396	-0.204791968332396	-0.204791968332396	-0.204791968332396	-0.204791968332396	-0.204791968332396	-0.204791968332396	2.59610770474505	-0.204791968332396	-0.204791968332396	-0.204791968332396	-0.204791968332396	-0.204791968332396	-0.204791968332396	-0.204791968332396	-0.204791968332396	-0.204791968332396	-0.204791968332396	-0.204791968332396	-0.204791968332396	-0.204791968332396	-0.204791968332396	-0.204791968332396	-0.204791968332396	-0.204791968332396	-0.204791968332396	-0.204791968332396	-0.204791968332396	-0.204791968332396	-0.204791968332396	-0.204791968332396	-0.204791968332396	-0.204791968332396	-0.204791968332396	1.93920765958406	-0.204791968332396	-0.204791968332396	-0.204791968332396	-0.204791968332396	-0.204791968332396	-0.204791968332396	-0.204791968332396	-0.204791968332396	-0.204791968332396	-0.204791968332396	-0.204791968332396	-0.204791968332396	-0.204791968332396	-0.204791968332396	-0.204791968332396	-0.204791968332396	-0.204791968332396	-0.204791968332396	-0.204791968332396	-0.204791968332396	-0.204791968332396	-0.204791968332396	-0.204791968332396	-0.204791968332396	-0.204791968332396	-0.204791968332396	-0.204791968332396	-0.204791968332396	-0.204791968332396	-0.204791968332396	-0.204791968332396	-0.204791968332396	-0.204791968332396	-0.204791968332396	-0.204791968332396	-0.204791968332396	-0.204791968332396	-0.204791968332396	-0.204791968332396	-0.204791968332396	-0.204791968332396	-0.204791968332396	-0.204791968332396	-0.204791968332396	-0.204791968332396	-0.204791968332396	-0.204791968332396	-0.204791968332396	-0.204791968332396	-0.204791968332396	-0.204791968332396	-0.204791968332396	-0.204791968332396	-0.204791968332396	-0.204791968332396	-0.204791968332396	-0.204791968332396	-0.204791968332396	-0.204791968332396	-0.204791968332396	-0.204791968332396	-0.204791968332396	-0.204791968332396	-0.204791968332396	-0.204791968332396	-0.204791968332396	-0.204791968332396	-0.204791968332396	-0.204791968332396	-0.204791968332396	-0.204791968332396	-0.204791968332396	-0.204791968332396	-0.204791968332396	-0.204791968332396	-0.204791968332396	-0.204791968332396	-0.204791968332396	-0.204791968332396	-0.204791968332396	-0.204791968332396	-0.204791968332396	-0.204791968332396	-0.204791968332396	-0.204791968332396	-0.204791968332396	-0.204791968332396	-0.204791968332396	-0.204791968332396	-0.204791968332396	-0.204791968332396	-0.204791968332396	-0.204791968332396	-0.204791968332396	-0.204791968332396	-0.204791968332396	-0.204791968332396	-0.204791968332396	-0.204791968332396	-0.204791968332396	-0.204791968332396	-0.204791968332396	-0.204791968332396	-0.204791968332396	-0.204791968332396	-0.204791968332396	-0.204791968332396	-0.204791968332396	-0.204791968332396	-0.204791968332396	-0.204791968332396	-0.204791968332396	-0.204791968332396	-0.204791968332396	-0.204791968332396	-0.204791968332396	-0.204791968332396	-0.204791968332396	-0.204791968332396	-0.204791968332396	-0.204791968332396	-0.204791968332396	-0.204791968332396	-0.204791968332396	-0.204791968332396	-0.204791968332396	2.88144785619459	-0.204791968332396	-0.204791968332396	-0.204791968332396	-0.204791968332396	-0.204791968332396	-0.204791968332396	-0.204791968332396	-0.204791968332396	-0.204791968332396	-0.204791968332396	-0.204791968332396	-0.204791968332396	-0.204791968332396	-0.204791968332396	-0.204791968332396	-0.204791968332396	-0.204791968332396	-0.204791968332396	-0.204791968332396	-0.204791968332396	-0.204791968332396	-0.204791968332396	-0.204791968332396	-0.204791968332396	-0.204791968332396	-0.204791968332396	-0.204791968332396	-0.204791968332396	-0.204791968332396	-0.204791968332396	-0.204791968332396	-0.204791968332396	-0.204791968332396	-0.204791968332396	-0.204791968332396	-0.204791968332396	-0.204791968332396	-0.204791968332396	-0.204791968332396	-0.204791968332396	-0.204791968332396	-0.204791968332396	-0.204791968332396	-0.204791968332396	-0.204791968332396	-0.204791968332396	-0.204791968332396	-0.204791968332396	-0.204791968332396	-0.204791968332396	-0.204791968332396	-0.204791968332396	-0.204791968332396	-0.204791968332396	-0.204791968332396	-0.204791968332396	-0.204791968332396	-0.204791968332396	2.43863296421937	-0.204791968332396	-0.204791968332396	-0.204791968332396	-0.204791968332396	-0.204791968332396	-0.204791968332396	-0.204791968332396	-0.204791968332396	-0.204791968332396	-0.204791968332396	-0.204791968332396	-0.204791968332396	-0.204791968332396	-0.204791968332396	-0.204791968332396	-0.204791968332396	-0.204791968332396	-0.204791968332396	-0.204791968332396	-0.204791968332396	-0.204791968332396	-0.204791968332396	-0.204791968332396	-0.204791968332396	3.55536676181396	-0.204791968332396	-0.204791968332396	-0.204791968332396	-0.204791968332396	-0.204791968332396	-0.204791968332396	-0.204791968332396	-0.204791968332396	-0.204791968332396	-0.204791968332396	-0.204791968332396	-0.204791968332396	-0.204791968332396	-0.204791968332396	-0.204791968332396	-0.204791968332396	-0.204791968332396	-0.204791968332396	-0.204791968332396	-0.204791968332396	-0.204791968332396	-0.204791968332396	-0.204791968332396	-0.204791968332396	-0.204791968332396	-0.204791968332396	-0.204791968332396	-0.204791968332396	-0.204791968332396	-0.204791968332396	-0.204791968332396	-0.204791968332396	-0.204791968332396	-0.204791968332396	-0.204791968332396	-0.204791968332396	-0.204791968332396	-0.204791968332396	-0.204791968332396	-0.204791968332396	-0.204791968332396	-0.204791968332396	-0.204791968332396	-0.204791968332396	-0.204791968332396	-0.204791968332396	-0.204791968332396	-0.204791968332396	-0.204791968332396	-0.204791968332396	-0.204791968332396	-0.204791968332396	-0.204791968332396	-0.204791968332396	-0.204791968332396	-0.204791968332396	-0.204791968332396	-0.204791968332396	-0.204791968332396	-0.204791968332396	-0.204791968332396	-0.204791968332396	-0.204791968332396	-0.204791968332396	-0.204791968332396	-0.204791968332396	-0.204791968332396	-0.204791968332396	-0.204791968332396	-0.204791968332396	-0.204791968332396	-0.204791968332396	-0.204791968332396	-0.204791968332396	-0.204791968332396	-0.204791968332396	-0.204791968332396	-0.204791968332396	-0.204791968332396	-0.204791968332396	-0.204791968332396	-0.204791968332396	-0.204791968332396	-0.204791968332396	-0.204791968332396	-0.204791968332396	-0.204791968332396	-0.204791968332396	-0.204791968332396	-0.204791968332396	-0.204791968332396	-0.204791968332396	-0.204791968332396	-0.204791968332396	-0.204791968332396	-0.204791968332396	-0.204791968332396	-0.204791968332396	-0.204791968332396	-0.204791968332396	-0.204791968332396	-0.204791968332396	-0.204791968332396	-0.204791968332396	-0.204791968332396	-0.204791968332396	2.16570308464456	-0.204791968332396	-0.204791968332396	-0.204791968332396	-0.204791968332396	-0.204791968332396	-0.204791968332396	-0.204791968332396	-0.204791968332396	-0.204791968332396	-0.204791968332396	-0.204791968332396	-0.204791968332396	-0.204791968332396	-0.204791968332396	-0.204791968332396	-0.204791968332396	-0.204791968332396	-0.204791968332396	-0.204791968332396	-0.204791968332396	-0.204791968332396	-0.204791968332396	-0.204791968332396	-0.204791968332396	-0.204791968332396	-0.204791968332396	-0.204791968332396	-0.204791968332396	-0.204791968332396	-0.204791968332396	-0.204791968332396	-0.204791968332396	-0.204791968332396	-0.204791968332396	-0.204791968332396	-0.204791968332396	-0.204791968332396	-0.204791968332396	-0.204791968332396	3.71464515621074	-0.204791968332396	-0.204791968332396	-0.204791968332396	-0.204791968332396	-0.204791968332396	-0.204791968332396	-0.204791968332396	-0.204791968332396	-0.204791968332396	-0.204791968332396	-0.204791968332396	-0.204791968332396	-0.204791968332396	-0.204791968332396	-0.204791968332396	-0.204791968332396	-0.204791968332396	-0.204791968332396	-0.204791968332396	-0.204791968332396	-0.204791968332396	-0.204791968332396	-0.204791968332396	-0.204791968332396	-0.204791968332396	-0.204791968332396	-0.204791968332396	-0.204791968332396	-0.204791968332396	-0.204791968332396	-0.204791968332396	-0.204791968332396	-0.204791968332396	-0.204791968332396	-0.204791968332396	-0.204791968332396	-0.204791968332396	-0.204791968332396	-0.204791968332396	-0.204791968332396	-0.204791968332396	-0.204791968332396	-0.204791968332396	-0.204791968332396	-0.204791968332396	-0.204791968332396	-0.204791968332396	-0.204791968332396	3.76399588502998	4.05137226959777	-0.204791968332396	-0.204791968332396	-0.204791968332396	-0.204791968332396	-0.204791968332396	-0.204791968332396	-0.204791968332396	-0.204791968332396	-0.204791968332396	-0.204791968332396	-0.204791968332396	-0.204791968332396	-0.204791968332396	-0.204791968332396	-0.204791968332396	-0.204791968332396	-0.204791968332396	-0.204791968332396	3.77802068624825	-0.204791968332396	-0.204791968332396	-0.204791968332396	-0.204791968332396	-0.204791968332396	-0.204791968332396	-0.204791968332396	-0.204791968332396	-0.204791968332396	-0.204791968332396	-0.204791968332396	-0.204791968332396	-0.204791968332396	-0.204791968332396	-0.204791968332396	-0.204791968332396	-0.204791968332396	-0.204791968332396	2.61852098178766	-0.204791968332396	-0.204791968332396	-0.204791968332396	-0.204791968332396	-0.204791968332396	-0.204791968332396	-0.204791968332396	-0.204791968332396	-0.204791968332396	-0.204791968332396	-0.204791968332396	-0.204791968332396	-0.204791968332396	-0.204791968332396	2.60399080767042	-0.204791968332396	-0.204791968332396	-0.204791968332396	-0.204791968332396	2.24393124165135	-0.204791968332396	-0.204791968332396	-0.204791968332396	-0.204791968332396	-0.204791968332396	-0.204791968332396	-0.204791968332396	-0.204791968332396	-0.204791968332396	-0.204791968332396	-0.204791968332396	-0.204791968332396	-0.204791968332396	-0.204791968332396	-0.204791968332396	-0.204791968332396	-0.204791968332396	-0.204791968332396	-0.204791968332396	-0.204791968332396	-0.204791968332396	-0.204791968332396	-0.204791968332396	-0.204791968332396	-0.204791968332396	-0.204791968332396	-0.204791968332396	-0.204791968332396	-0.204791968332396	-0.204791968332396	-0.204791968332396	-0.204791968332396	-0.204791968332396	-0.204791968332396	-0.204791968332396	-0.204791968332396	-0.204791968332396	-0.204791968332396	-0.204791968332396	-0.204791968332396	-0.204791968332396	-0.204791968332396	-0.204791968332396	-0.204791968332396	-0.204791968332396	-0.204791968332396	-0.204791968332396	-0.204791968332396	-0.204791968332396	-0.204791968332396	-0.204791968332396	-0.204791968332396	-0.204791968332396	-0.204791968332396	-0.204791968332396	-0.204791968332396	-0.204791968332396	-0.204791968332396	-0.204791968332396	-0.204791968332396	-0.204791968332396	-0.204791968332396	-0.204791968332396	-0.204791968332396	3.49762382847329	-0.204791968332396	-0.204791968332396	-0.204791968332396	-0.204791968332396	-0.204791968332396	-0.204791968332396	-0.204791968332396	-0.204791968332396	-0.204791968332396	-0.204791968332396	-0.204791968332396	-0.204791968332396	-0.204791968332396	-0.204791968332396	-0.204791968332396	-0.204791968332396	-0.204791968332396	-0.204791968332396	-0.204791968332396	-0.204791968332396	-0.204791968332396	-0.204791968332396	-0.204791968332396	-0.204791968332396	-0.204791968332396	-0.204791968332396	-0.204791968332396	-0.204791968332396	-0.204791968332396	-0.204791968332396	-0.204791968332396	-0.204791968332396	-0.204791968332396	-0.204791968332396	-0.204791968332396	-0.204791968332396	-0.204791968332396	-0.204791968332396	-0.204791968332396	2.28079805336611	-0.204791968332396	-0.204791968332396	-0.204791968332396	-0.204791968332396	-0.204791968332396	-0.204791968332396	-0.204791968332396	-0.204791968332396	-0.204791968332396	-0.204791968332396	-0.204791968332396	-0.204791968332396	-0.204791968332396	-0.204791968332396	-0.204791968332396	-0.204791968332396	-0.204791968332396	-0.204791968332396	-0.204791968332396	-0.204791968332396	-0.204791968332396	-0.204791968332396	-0.204791968332396	-0.204791968332396	-0.204791968332396	-0.204791968332396	-0.204791968332396	-0.204791968332396	-0.204791968332396	-0.204791968332396	-0.204791968332396	-0.204791968332396	-0.204791968332396	-0.204791968332396	-0.204791968332396	-0.204791968332396	-0.204791968332396	-0.204791968332396	-0.204791968332396	-0.204791968332396	-0.204791968332396	-0.204791968332396	-0.204791968332396	-0.204791968332396	-0.204791968332396	-0.204791968332396	-0.204791968332396	-0.204791968332396	-0.204791968332396	-0.204791968332396	-0.204791968332396	-0.204791968332396	-0.204791968332396	-0.204791968332396	-0.204791968332396	-0.204791968332396	-0.204791968332396	-0.204791968332396	-0.204791968332396	-0.204791968332396	-0.204791968332396	-0.204791968332396	-0.204791968332396	3.52624551617778	-0.204791968332396	-0.204791968332396	-0.204791968332396	-0.204791968332396	-0.204791968332396	-0.204791968332396	-0.204791968332396	-0.204791968332396	-0.204791968332396	-0.204791968332396	-0.204791968332396	-0.204791968332396	-0.204791968332396	-0.204791968332396	-0.204791968332396	-0.204791968332396	-0.204791968332396	-0.204791968332396	-0.204791968332396	-0.204791968332396	-0.204791968332396	-0.204791968332396	-0.204791968332396	-0.204791968332396	-0.204791968332396	-0.204791968332396	-0.204791968332396	2.89284284807811	-0.204791968332396	-0.204791968332396	-0.204791968332396	-0.204791968332396	-0.204791968332396	-0.204791968332396	-0.204791968332396	-0.204791968332396	-0.204791968332396	-0.204791968332396	-0.204791968332396	-0.204791968332396	-0.204791968332396	-0.204791968332396	-0.204791968332396	-0.204791968332396	-0.204791968332396	-0.204791968332396	-0.204791968332396	-0.204791968332396	-0.204791968332396	-0.204791968332396	-0.204791968332396	2.54117987224724	-0.204791968332396	-0.204791968332396	-0.204791968332396	-0.204791968332396	2.91112918956297	-0.204791968332396	-0.204791968332396	-0.204791968332396	-0.204791968332396	-0.204791968332396	-0.204791968332396	-0.204791968332396	-0.204791968332396	-0.204791968332396	-0.204791968332396	-0.204791968332396	-0.204791968332396	-0.204791968332396	-0.204791968332396	-0.204791968332396	-0.204791968332396	-0.204791968332396	-0.204791968332396	-0.204791968332396	-0.204791968332396	-0.204791968332396	-0.204791968332396	-0.204791968332396	-0.204791968332396	2.27095046372539	-0.204791968332396	-0.204791968332396	-0.204791968332396	-0.204791968332396	-0.204791968332396	-0.204791968332396	-0.204791968332396	-0.204791968332396	-0.204791968332396	-0.204791968332396	-0.204791968332396	-0.204791968332396	-0.204791968332396	-0.204791968332396	-0.204791968332396	-0.204791968332396	-0.204791968332396	-0.204791968332396	-0.204791968332396	-0.204791968332396	2.36694510714128	-0.204791968332396	-0.204791968332396	-0.204791968332396	-0.204791968332396	-0.204791968332396	-0.204791968332396	-0.204791968332396	-0.204791968332396	-0.204791968332396	-0.204791968332396	-0.204791968332396	-0.204791968332396	-0.204791968332396	-0.204791968332396	-0.204791968332396	-0.204791968332396	-0.204791968332396	-0.204791968332396	-0.204791968332396	-0.204791968332396	-0.204791968332396	-0.204791968332396	-0.204791968332396	-0.204791968332396	-0.204791968332396	-0.204791968332396	-0.204791968332396	-0.204791968332396	-0.204791968332396	-0.204791968332396	-0.204791968332396	-0.204791968332396	-0.204791968332396	-0.204791968332396	-0.204791968332396	-0.204791968332396	-0.204791968332396	-0.204791968332396	-0.204791968332396	-0.204791968332396	-0.204791968332396	-0.204791968332396	-0.204791968332396	-0.204791968332396	-0.204791968332396	-0.204791968332396	-0.204791968332396	-0.204791968332396	-0.204791968332396	-0.204791968332396	-0.204791968332396	-0.204791968332396	-0.204791968332396	-0.204791968332396	-0.204791968332396	-0.204791968332396	-0.204791968332396	-0.204791968332396	-0.204791968332396	-0.204791968332396	-0.204791968332396	-0.204791968332396	-0.204791968332396	-0.204791968332396	-0.204791968332396	-0.204791968332396	-0.204791968332396	-0.204791968332396	-0.204791968332396	-0.204791968332396	-0.204791968332396	-0.204791968332396	-0.204791968332396	-0.204791968332396	-0.204791968332396	-0.204791968332396	-0.204791968332396	-0.204791968332396	-0.204791968332396	-0.204791968332396	-0.204791968332396	-0.204791968332396	-0.204791968332396	-0.204791968332396	-0.204791968332396	-0.204791968332396	-0.204791968332396	-0.204791968332396	-0.204791968332396	-0.204791968332396	-0.204791968332396	-0.204791968332396	-0.204791968332396	-0.204791968332396	-0.204791968332396	-0.204791968332396	-0.204791968332396	-0.204791968332396	-0.204791968332396	-0.204791968332396	-0.204791968332396	-0.204791968332396	-0.204791968332396	-0.204791968332396	-0.204791968332396	-0.204791968332396	-0.204791968332396	-0.204791968332396	-0.204791968332396	-0.204791968332396	-0.204791968332396	-0.204791968332396	-0.204791968332396	-0.204791968332396	-0.204791968332396	-0.204791968332396	-0.204791968332396	-0.204791968332396	-0.204791968332396	-0.204791968332396	-0.204791968332396	-0.204791968332396	-0.204791968332396	-0.204791968332396	-0.204791968332396	-0.204791968332396	-0.204791968332396	-0.204791968332396	-0.204791968332396	-0.204791968332396	-0.204791968332396	-0.204791968332396	-0.204791968332396	-0.204791968332396	-0.204791968332396	-0.204791968332396	-0.204791968332396	-0.204791968332396	-0.204791968332396	-0.204791968332396	-0.204791968332396	-0.204791968332396	-0.204791968332396	-0.204791968332396	-0.204791968332396	-0.204791968332396	-0.204791968332396	-0.204791968332396	-0.204791968332396	-0.204791968332396	-0.204791968332396	-0.204791968332396	-0.204791968332396	-0.204791968332396	-0.204791968332396	-0.204791968332396	-0.204791968332396	-0.204791968332396	-0.204791968332396	-0.204791968332396	-0.204791968332396	-0.204791968332396	-0.204791968332396	-0.204791968332396	-0.204791968332396	-0.204791968332396	-0.204791968332396	-0.204791968332396	-0.204791968332396	-0.204791968332396	-0.204791968332396	-0.204791968332396	-0.204791968332396	-0.204791968332396	-0.204791968332396	-0.204791968332396	-0.204791968332396	-0.204791968332396	-0.204791968332396	-0.204791968332396	-0.204791968332396	-0.204791968332396	-0.204791968332396	-0.204791968332396	-0.204791968332396	-0.204791968332396	-0.204791968332396	-0.204791968332396	-0.204791968332396	-0.204791968332396	-0.204791968332396	-0.204791968332396	-0.204791968332396	-0.204791968332396	-0.204791968332396	-0.204791968332396	-0.204791968332396	-0.204791968332396	-0.204791968332396	-0.204791968332396	-0.204791968332396	-0.204791968332396	-0.204791968332396	-0.204791968332396	-0.204791968332396	-0.204791968332396	-0.204791968332396	-0.204791968332396	-0.204791968332396	-0.204791968332396	2.27492149571705	-0.204791968332396	-0.204791968332396	-0.204791968332396	-0.204791968332396	-0.204791968332396	-0.204791968332396	-0.204791968332396	-0.204791968332396	-0.204791968332396	-0.204791968332396	-0.204791968332396	-0.204791968332396	-0.204791968332396	-0.204791968332396	-0.204791968332396	-0.204791968332396	-0.204791968332396	-0.204791968332396	-0.204791968332396	-0.204791968332396	-0.204791968332396	-0.204791968332396	-0.204791968332396	-0.204791968332396	-0.204791968332396	-0.204791968332396	-0.204791968332396	2.63907927554438	-0.204791968332396	-0.204791968332396	-0.204791968332396	-0.204791968332396	-0.204791968332396	-0.204791968332396	-0.204791968332396	-0.204791968332396	-0.204791968332396	-0.204791968332396	-0.204791968332396	-0.204791968332396	-0.204791968332396	-0.204791968332396	-0.204791968332396	-0.204791968332396	-0.204791968332396	-0.204791968332396	-0.204791968332396	-0.204791968332396	-0.204791968332396	-0.204791968332396	-0.204791968332396	-0.204791968332396	-0.204791968332396	2.23156021087561	-0.204791968332396	-0.204791968332396	-0.204791968332396	-0.204791968332396	-0.204791968332396	-0.204791968332396	-0.204791968332396	-0.204791968332396	-0.204791968332396	-0.204791968332396	-0.204791968332396	-0.204791968332396	-0.204791968332396	-0.204791968332396	-0.204791968332396	-0.204791968332396	-0.204791968332396	-0.204791968332396	-0.204791968332396	-0.204791968332396	-0.204791968332396	-0.204791968332396	-0.204791968332396	-0.204791968332396	-0.204791968332396	-0.204791968332396	-0.204791968332396	-0.204791968332396	-0.204791968332396	-0.204791968332396	-0.204791968332396	-0.204791968332396	-0.204791968332396	-0.204791968332396	-0.204791968332396	-0.204791968332396	-0.204791968332396	-0.204791968332396	-0.204791968332396	-0.204791968332396	-0.204791968332396	-0.204791968332396	-0.204791968332396	-0.204791968332396	-0.204791968332396	-0.204791968332396	-0.204791968332396	-0.204791968332396	-0.204791968332396	-0.204791968332396	-0.204791968332396	-0.204791968332396	-0.204791968332396	-0.204791968332396	-0.204791968332396	-0.204791968332396	-0.204791968332396	-0.204791968332396	-0.204791968332396	-0.204791968332396	-0.204791968332396	-0.204791968332396	-0.204791968332396	-0.204791968332396	-0.204791968332396	-0.204791968332396	-0.204791968332396	-0.204791968332396	-0.204791968332396	-0.204791968332396	-0.204791968332396	-0.204791968332396	-0.204791968332396	-0.204791968332396	-0.204791968332396	-0.204791968332396	-0.204791968332396	-0.204791968332396	-0.204791968332396	-0.204791968332396	-0.204791968332396	-0.204791968332396	-0.204791968332396	-0.204791968332396	-0.204791968332396	-0.204791968332396	-0.204791968332396	-0.204791968332396	-0.204791968332396	-0.204791968332396	-0.204791968332396	-0.204791968332396	-0.204791968332396	-0.204791968332396	-0.204791968332396	-0.204791968332396	-0.204791968332396	-0.204791968332396	-0.204791968332396	-0.204791968332396	-0.204791968332396	-0.204791968332396	-0.204791968332396	-0.204791968332396	-0.204791968332396	-0.204791968332396	-0.204791968332396	-0.204791968332396	-0.204791968332396	-0.204791968332396	-0.204791968332396	-0.204791968332396	-0.204791968332396	-0.204791968332396	-0.204791968332396	-0.204791968332396	-0.204791968332396	-0.204791968332396	-0.204791968332396	-0.204791968332396	-0.204791968332396	-0.204791968332396	-0.204791968332396	-0.204791968332396	-0.204791968332396	-0.204791968332396	-0.204791968332396	-0.204791968332396	-0.204791968332396	-0.204791968332396	-0.204791968332396	-0.204791968332396	-0.204791968332396	-0.204791968332396	-0.204791968332396	-0.204791968332396	-0.204791968332396	-0.204791968332396	-0.204791968332396	-0.204791968332396	-0.204791968332396	-0.204791968332396	-0.204791968332396	-0.204791968332396	-0.204791968332396	-0.204791968332396	-0.204791968332396	-0.204791968332396	-0.204791968332396	-0.204791968332396	-0.204791968332396	-0.204791968332396	-0.204791968332396	-0.204791968332396	-0.204791968332396	-0.204791968332396	-0.204791968332396	-0.204791968332396	-0.204791968332396	-0.204791968332396	-0.204791968332396	-0.204791968332396	-0.204791968332396	-0.204791968332396	-0.204791968332396	-0.204791968332396	-0.204791968332396	-0.204791968332396	-0.204791968332396	-0.204791968332396	-0.204791968332396	-0.204791968332396	-0.204791968332396	-0.204791968332396	-0.204791968332396	-0.204791968332396	-0.204791968332396	-0.204791968332396	-0.204791968332396	-0.204791968332396	-0.204791968332396	-0.204791968332396	-0.204791968332396	-0.204791968332396	-0.204791968332396	-0.204791968332396	-0.204791968332396	-0.204791968332396	-0.204791968332396	-0.204791968332396	-0.204791968332396	-0.204791968332396	-0.204791968332396	-0.204791968332396	-0.204791968332396	-0.204791968332396	-0.204791968332396	-0.204791968332396	-0.204791968332396	-0.204791968332396	-0.204791968332396	-0.204791968332396	-0.204791968332396	-0.204791968332396	-0.204791968332396	1.63225538578982	-0.204791968332396	-0.204791968332396	-0.204791968332396	-0.204791968332396	-0.204791968332396	-0.204791968332396	3.55691356955174	-0.204791968332396	-0.204791968332396	-0.204791968332396	-0.204791968332396	-0.204791968332396	-0.204791968332396	-0.204791968332396	-0.204791968332396	-0.204791968332396	-0.204791968332396	-0.204791968332396	-0.204791968332396	-0.204791968332396	-0.204791968332396	-0.204791968332396	-0.204791968332396	-0.204791968332396	-0.204791968332396	-0.204791968332396	-0.204791968332396	-0.204791968332396	-0.204791968332396	-0.204791968332396	-0.204791968332396	-0.204791968332396	-0.204791968332396	-0.204791968332396	-0.204791968332396	-0.204791968332396	-0.204791968332396	-0.204791968332396	-0.204791968332396	-0.204791968332396	-0.204791968332396	-0.204791968332396	-0.204791968332396	-0.204791968332396	-0.204791968332396	-0.204791968332396	-0.204791968332396	-0.204791968332396	-0.204791968332396	-0.204791968332396	-0.204791968332396	-0.204791968332396	-0.204791968332396	-0.204791968332396	-0.204791968332396	-0.204791968332396	-0.204791968332396	-0.204791968332396	-0.204791968332396	-0.204791968332396	-0.204791968332396	-0.204791968332396	-0.204791968332396	-0.204791968332396	-0.204791968332396	-0.204791968332396	-0.204791968332396	-0.204791968332396	-0.204791968332396	-0.204791968332396	-0.204791968332396	-0.204791968332396	-0.204791968332396	-0.204791968332396	-0.204791968332396	-0.204791968332396	-0.204791968332396	-0.204791968332396	-0.204791968332396	-0.204791968332396	-0.204791968332396	-0.204791968332396	-0.204791968332396	-0.204791968332396	-0.204791968332396	-0.204791968332396	-0.204791968332396	-0.204791968332396	-0.204791968332396	-0.204791968332396	-0.204791968332396	-0.204791968332396	-0.204791968332396	-0.204791968332396	-0.204791968332396	-0.204791968332396	-0.204791968332396	-0.204791968332396	-0.204791968332396	-0.204791968332396	-0.204791968332396	-0.204791968332396	-0.204791968332396	-0.204791968332396	-0.204791968332396	-0.204791968332396	-0.204791968332396	-0.204791968332396	-0.204791968332396	-0.204791968332396	-0.204791968332396	-0.204791968332396	-0.204791968332396	-0.204791968332396	-0.204791968332396	-0.204791968332396	-0.204791968332396	-0.204791968332396	-0.204791968332396	-0.204791968332396	-0.204791968332396	1.9816035426242	-0.204791968332396	-0.204791968332396	-0.204791968332396	-0.204791968332396	-0.204791968332396	-0.204791968332396	-0.204791968332396	-0.204791968332396	-0.204791968332396	-0.204791968332396	-0.204791968332396	-0.204791968332396	-0.204791968332396	-0.204791968332396	-0.204791968332396	-0.204791968332396	-0.204791968332396	-0.204791968332396	3.00728456933816	2.7477904037273	-0.204791968332396	-0.204791968332396	-0.204791968332396	-0.204791968332396	-0.204791968332396	-0.204791968332396	-0.204791968332396	-0.204791968332396	-0.204791968332396	-0.204791968332396	-0.204791968332396	-0.204791968332396	-0.204791968332396	-0.204791968332396	-0.204791968332396	-0.204791968332396	-0.204791968332396	-0.204791968332396	-0.204791968332396	-0.204791968332396	-0.204791968332396	-0.204791968332396	-0.204791968332396	-0.204791968332396	-0.204791968332396	-0.204791968332396	2.93137802012167	-0.204791968332396	-0.204791968332396	-0.204791968332396	-0.204791968332396	-0.204791968332396	-0.204791968332396	-0.204791968332396	-0.204791968332396	-0.204791968332396	-0.204791968332396	-0.204791968332396	-0.204791968332396	-0.204791968332396	-0.204791968332396	-0.204791968332396	-0.204791968332396	-0.204791968332396	-0.204791968332396	-0.204791968332396	-0.204791968332396	-0.204791968332396	-0.204791968332396	-0.204791968332396	-0.204791968332396	-0.204791968332396	-0.204791968332396	-0.204791968332396	-0.204791968332396	-0.204791968332396	-0.204791968332396	-0.204791968332396	-0.204791968332396	-0.204791968332396	-0.204791968332396	-0.204791968332396	-0.204791968332396	-0.204791968332396	-0.204791968332396	-0.204791968332396	-0.204791968332396	-0.204791968332396	-0.204791968332396	-0.204791968332396	-0.204791968332396	-0.204791968332396	-0.204791968332396	-0.204791968332396	-0.204791968332396	-0.204791968332396	-0.204791968332396	-0.204791968332396	-0.204791968332396	-0.204791968332396	-0.204791968332396	-0.204791968332396	-0.204791968332396	-0.204791968332396	-0.204791968332396	-0.204791968332396	-0.204791968332396	-0.204791968332396	-0.204791968332396	-0.204791968332396	-0.204791968332396	-0.204791968332396	-0.204791968332396	-0.204791968332396	-0.204791968332396	-0.204791968332396	-0.204791968332396	-0.204791968332396	-0.204791968332396	-0.204791968332396	-0.204791968332396	-0.204791968332396	-0.204791968332396	-0.204791968332396	-0.204791968332396	-0.204791968332396	-0.204791968332396	-0.204791968332396	-0.204791968332396	-0.204791968332396	-0.204791968332396	-0.204791968332396	-0.204791968332396	-0.204791968332396	-0.204791968332396	-0.204791968332396	-0.204791968332396	-0.204791968332396	-0.204791968332396	-0.204791968332396	-0.204791968332396	-0.204791968332396	-0.204791968332396	-0.204791968332396	-0.204791968332396	-0.204791968332396	-0.204791968332396	-0.204791968332396	-0.204791968332396	-0.204791968332396	-0.204791968332396	-0.204791968332396	-0.204791968332396	-0.204791968332396	-0.204791968332396	-0.204791968332396	-0.204791968332396	-0.204791968332396	-0.204791968332396	-0.204791968332396	-0.204791968332396	-0.204791968332396	-0.204791968332396	-0.204791968332396	-0.204791968332396	-0.204791968332396	-0.204791968332396	-0.204791968332396	-0.204791968332396	-0.204791968332396	-0.204791968332396	-0.204791968332396	-0.204791968332396	-0.204791968332396	-0.204791968332396	-0.204791968332396	-0.204791968332396	-0.204791968332396	-0.204791968332396	-0.204791968332396	-0.204791968332396	-0.204791968332396	-0.204791968332396	-0.204791968332396	-0.204791968332396	-0.204791968332396	-0.204791968332396	-0.204791968332396	-0.204791968332396	-0.204791968332396	-0.204791968332396	-0.204791968332396	-0.204791968332396	-0.204791968332396	-0.204791968332396	-0.204791968332396	-0.204791968332396	-0.204791968332396	-0.204791968332396	-0.204791968332396	-0.204791968332396	-0.204791968332396	-0.204791968332396	-0.204791968332396	-0.204791968332396	-0.204791968332396	-0.204791968332396	-0.204791968332396	-0.204791968332396	-0.204791968332396	-0.204791968332396	-0.204791968332396	-0.204791968332396	-0.204791968332396	-0.204791968332396	-0.204791968332396	-0.204791968332396	-0.204791968332396	-0.204791968332396	-0.204791968332396	-0.204791968332396	-0.204791968332396	-0.204791968332396	-0.204791968332396	-0.204791968332396	-0.204791968332396	-0.204791968332396	-0.204791968332396	-0.204791968332396	-0.204791968332396	-0.204791968332396	-0.204791968332396	-0.204791968332396	-0.204791968332396	-0.204791968332396	-0.204791968332396	-0.204791968332396	-0.204791968332396	-0.204791968332396	-0.204791968332396	-0.204791968332396	-0.204791968332396	-0.204791968332396	-0.204791968332396	-0.204791968332396	-0.204791968332396	-0.204791968332396	2.51062822442639	-0.204791968332396	-0.204791968332396	-0.204791968332396	2.00584707979257	-0.204791968332396	-0.204791968332396	-0.204791968332396	-0.204791968332396	-0.204791968332396	-0.204791968332396	-0.204791968332396	-0.204791968332396	-0.204791968332396	-0.204791968332396	-0.204791968332396	-0.204791968332396	-0.204791968332396	-0.204791968332396	-0.204791968332396	-0.204791968332396	-0.204791968332396	-0.204791968332396	-0.204791968332396	-0.204791968332396	-0.204791968332396	-0.204791968332396	-0.204791968332396	-0.204791968332396	-0.204791968332396	-0.204791968332396	-0.204791968332396	-0.204791968332396	-0.204791968332396	-0.204791968332396	-0.204791968332396	-0.204791968332396	-0.204791968332396	1.35680860404424	-0.204791968332396	-0.204791968332396	-0.204791968332396	-0.204791968332396	-0.204791968332396	-0.204791968332396	-0.204791968332396	-0.204791968332396	-0.204791968332396	-0.204791968332396	-0.204791968332396	-0.204791968332396	-0.204791968332396	-0.204791968332396	-0.204791968332396	-0.204791968332396	-0.204791968332396	-0.204791968332396	-0.204791968332396	-0.204791968332396	-0.204791968332396	-0.204791968332396	-0.204791968332396	-0.204791968332396	-0.204791968332396	-0.204791968332396	2.11124393412192	-0.204791968332396	-0.204791968332396	-0.204791968332396	-0.204791968332396	-0.204791968332396	-0.204791968332396	-0.204791968332396	-0.204791968332396	-0.204791968332396	-0.204791968332396	-0.204791968332396	-0.204791968332396	-0.204791968332396	-0.204791968332396	-0.204791968332396	-0.204791968332396	-0.204791968332396	-0.204791968332396	-0.204791968332396	-0.204791968332396	2.22131758722381	-0.204791968332396	-0.204791968332396	-0.204791968332396	-0.204791968332396	-0.204791968332396	-0.204791968332396	-0.204791968332396	-0.204791968332396	-0.204791968332396	-0.204791968332396	-0.204791968332396	-0.204791968332396	-0.204791968332396	-0.204791968332396	-0.204791968332396	-0.204791968332396	-0.204791968332396	-0.204791968332396	-0.204791968332396	-0.204791968332396	-0.204791968332396	-0.204791968332396	-0.204791968332396	-0.204791968332396	-0.204791968332396	-0.204791968332396	-0.204791968332396	-0.204791968332396	2.19131995055057	5.38829462943711	3.20575243741518	-0.204791968332396	-0.204791968332396	-0.204791968332396	-0.204791968332396	-0.204791968332396	-0.204791968332396	-0.204791968332396	-0.204791968332396	-0.204791968332396	-0.204791968332396	-0.204791968332396	-0.204791968332396	-0.204791968332396	-0.204791968332396	-0.204791968332396	-0.204791968332396	-0.204791968332396	-0.204791968332396	-0.204791968332396	-0.204791968332396	-0.204791968332396	-0.204791968332396	-0.204791968332396	-0.204791968332396	-0.204791968332396	-0.204791968332396	-0.204791968332396	-0.204791968332396	-0.204791968332396	-0.204791968332396	-0.204791968332396	-0.204791968332396	-0.204791968332396	-0.204791968332396	-0.204791968332396	-0.204791968332396	-0.204791968332396	-0.204791968332396	-0.204791968332396	-0.204791968332396	-0.204791968332396	-0.204791968332396	-0.204791968332396	-0.204791968332396	-0.204791968332396	-0.204791968332396	-0.204791968332396	-0.204791968332396	-0.204791968332396	-0.204791968332396	-0.204791968332396	-0.204791968332396	-0.204791968332396	-0.204791968332396	-0.204791968332396	-0.204791968332396	-0.204791968332396	-0.204791968332396	-0.204791968332396	-0.204791968332396	-0.204791968332396	-0.204791968332396	-0.204791968332396	-0.204791968332396	-0.204791968332396	-0.204791968332396	-0.204791968332396	-0.204791968332396	-0.204791968332396	-0.204791968332396	-0.204791968332396	-0.204791968332396	-0.204791968332396	-0.204791968332396	-0.204791968332396	-0.204791968332396	-0.204791968332396	-0.204791968332396	-0.204791968332396	-0.204791968332396	-0.204791968332396	-0.204791968332396	-0.204791968332396	-0.204791968332396	-0.204791968332396	-0.204791968332396	-0.204791968332396	-0.204791968332396	-0.204791968332396	-0.204791968332396	-0.204791968332396	-0.204791968332396	-0.204791968332396	-0.204791968332396	-0.204791968332396	-0.204791968332396	-0.204791968332396	-0.204791968332396	-0.204791968332396	-0.204791968332396	-0.204791968332396	-0.204791968332396	-0.204791968332396	-0.204791968332396	-0.204791968332396	-0.204791968332396	-0.204791968332396	-0.204791968332396	-0.204791968332396	-0.204791968332396	-0.204791968332396	-0.204791968332396	-0.204791968332396	-0.204791968332396	-0.204791968332396	-0.204791968332396	-0.204791968332396	-0.204791968332396	-0.204791968332396	-0.204791968332396	-0.204791968332396	6.82300887029546	-0.204791968332396	-0.204791968332396	-0.204791968332396	-0.204791968332396	-0.204791968332396	5.6589626449752	-0.204791968332396	-0.204791968332396	-0.204791968332396	-0.204791968332396	-0.204791968332396	-0.204791968332396	-0.204791968332396	-0.204791968332396	-0.204791968332396	-0.204791968332396	-0.204791968332396	-0.204791968332396	-0.204791968332396	-0.204791968332396	-0.204791968332396	-0.204791968332396	-0.204791968332396	-0.204791968332396	-0.204791968332396	-0.204791968332396	-0.204791968332396	-0.204791968332396	-0.204791968332396	-0.204791968332396	-0.204791968332396	-0.204791968332396	-0.204791968332396	-0.204791968332396	-0.204791968332396	-0.204791968332396	-0.204791968332396	-0.204791968332396	-0.204791968332396	-0.204791968332396	-0.204791968332396	-0.204791968332396	-0.204791968332396	-0.204791968332396	-0.204791968332396	-0.204791968332396	-0.204791968332396	-0.204791968332396	-0.204791968332396	-0.204791968332396	-0.204791968332396	-0.204791968332396	-0.204791968332396	-0.204791968332396	-0.204791968332396	-0.204791968332396	-0.204791968332396	-0.204791968332396	-0.204791968332396	-0.204791968332396	-0.204791968332396	-0.204791968332396	-0.204791968332396	-0.204791968332396	-0.204791968332396	-0.204791968332396	-0.204791968332396	-0.204791968332396	-0.204791968332396	-0.204791968332396	-0.204791968332396	-0.204791968332396	-0.204791968332396	-0.204791968332396	-0.204791968332396	-0.204791968332396	-0.204791968332396	-0.204791968332396	-0.204791968332396	-0.204791968332396	-0.204791968332396	-0.204791968332396	-0.204791968332396	-0.204791968332396	-0.204791968332396	-0.204791968332396	-0.204791968332396	-0.204791968332396	-0.204791968332396	-0.204791968332396	-0.204791968332396	-0.204791968332396	-0.204791968332396	-0.204791968332396	-0.204791968332396	-0.204791968332396	-0.204791968332396	-0.204791968332396	-0.204791968332396	-0.204791968332396	-0.204791968332396	-0.204791968332396	-0.204791968332396	-0.204791968332396	-0.204791968332396	-0.204791968332396	-0.204791968332396	-0.204791968332396	-0.204791968332396	3.95623084783389	-0.204791968332396	-0.204791968332396	-0.204791968332396	-0.204791968332396	-0.204791968332396	-0.204791968332396	-0.204791968332396	-0.204791968332396	-0.204791968332396	-0.204791968332396	-0.204791968332396	-0.204791968332396	-0.204791968332396	-0.204791968332396	-0.204791968332396	-0.204791968332396	-0.204791968332396	-0.204791968332396	-0.204791968332396	-0.204791968332396	-0.204791968332396	-0.204791968332396	-0.204791968332396	-0.204791968332396	-0.204791968332396	-0.204791968332396	-0.204791968332396	-0.204791968332396	3.567781274708	-0.204791968332396	-0.204791968332396	-0.204791968332396	-0.204791968332396	-0.204791968332396	-0.204791968332396	4.92491841569742	-0.204791968332396	-0.204791968332396	-0.204791968332396	-0.204791968332396	-0.204791968332396	-0.204791968332396	-0.204791968332396	-0.204791968332396	-0.204791968332396	-0.204791968332396	-0.204791968332396	-0.204791968332396	-0.204791968332396	-0.204791968332396	-0.204791968332396	-0.204791968332396	-0.204791968332396	-0.204791968332396	-0.204791968332396	-0.204791968332396	-0.204791968332396	-0.204791968332396	-0.204791968332396	-0.204791968332396	-0.204791968332396	-0.204791968332396	-0.204791968332396	6.95521227214967	5.20496645887514	6.52706392876402	7.57467860078145	9.14383349940149	5.32696751722396	4.69386951732299	5.10904137142041	-0.204791968332396	-0.204791968332396	-0.204791968332396	-0.204791968332396	-0.204791968332396	-0.204791968332396	-0.204791968332396	-0.204791968332396	-0.204791968332396	-0.204791968332396	6.05444630208585	-0.204791968332396	-0.204791968332396	-0.204791968332396	-0.204791968332396	-0.204791968332396	-0.204791968332396	-0.204791968332396	-0.204791968332396	-0.204791968332396	-0.204791968332396	4.61191555372234	-0.204791968332396	3.567781274708	-0.204791968332396	-0.204791968332396	-0.204791968332396	-0.204791968332396	-0.204791968332396	-0.204791968332396	-0.204791968332396	-0.204791968332396	-0.204791968332396	-0.204791968332396	-0.204791968332396	-0.204791968332396	-0.204791968332396	4.69196975810727	-0.204791968332396	-0.204791968332396	-0.204791968332396	-0.204791968332396	-0.204791968332396	-0.204791968332396	-0.204791968332396	-0.204791968332396	-0.204791968332396	-0.204791968332396	-0.204791968332396	-0.204791968332396	-0.204791968332396	-0.204791968332396	-0.204791968332396	4.60099276528323	4.72450835502323	-0.204791968332396	-0.204791968332396	-0.204791968332396	-0.204791968332396	-0.204791968332396	5.45136168806024	-0.204791968332396	-0.204791968332396	-0.204791968332396	-0.204791968332396	-0.204791968332396	-0.204791968332396	-0.204791968332396	-0.204791968332396	3.60983561692269	-0.204791968332396	-0.204791968332396	-0.204791968332396	-0.204791968332396	-0.204791968332396	-0.204791968332396	-0.204791968332396	-0.204791968332396	-0.204791968332396	-0.204791968332396	-0.204791968332396	-0.204791968332396	-0.204791968332396	-0.204791968332396	-0.204791968332396	-0.204791968332396	-0.204791968332396	-0.204791968332396	-0.204791968332396	-0.204791968332396	-0.204791968332396	-0.204791968332396	-0.204791968332396	-0.204791968332396	-0.204791968332396	-0.204791968332396	-0.204791968332396	-0.204791968332396	-0.204791968332396	-0.204791968332396	-0.204791968332396	-0.204791968332396	-0.204791968332396	-0.204791968332396	-0.204791968332396	-0.204791968332396	-0.204791968332396	-0.204791968332396	-0.204791968332396	-0.204791968332396	-0.204791968332396	-0.204791968332396	-0.204791968332396	-0.204791968332396	-0.204791968332396	-0.204791968332396	-0.204791968332396	-0.204791968332396	-0.204791968332396	-0.204791968332396	-0.204791968332396	-0.204791968332396	-0.204791968332396	-0.204791968332396	-0.204791968332396	-0.204791968332396	-0.204791968332396	-0.204791968332396	-0.204791968332396	-0.204791968332396	-0.204791968332396	-0.204791968332396	-0.204791968332396	-0.204791968332396	-0.204791968332396	-0.204791968332396	-0.204791968332396	-0.204791968332396	-0.204791968332396	-0.204791968332396	-0.204791968332396	-0.204791968332396	-0.204791968332396	-0.204791968332396	-0.204791968332396	-0.204791968332396	-0.204791968332396	-0.204791968332396	-0.204791968332396	-0.204791968332396	-0.204791968332396	-0.204791968332396	-0.204791968332396	-0.204791968332396	-0.204791968332396	-0.204791968332396	-0.204791968332396	-0.204791968332396	-0.204791968332396	-0.204791968332396	-0.204791968332396	-0.204791968332396	-0.204791968332396	-0.204791968332396	-0.204791968332396	-0.204791968332396	-0.204791968332396	-0.204791968332396	-0.204791968332396	-0.204791968332396	-0.204791968332396	-0.204791968332396	-0.204791968332396	-0.204791968332396	-0.204791968332396	-0.204791968332396	-0.204791968332396	-0.204791968332396	-0.204791968332396	-0.204791968332396	-0.204791968332396	-0.204791968332396	-0.204791968332396	-0.204791968332396	-0.204791968332396	-0.204791968332396	-0.204791968332396	-0.204791968332396	-0.204791968332396	-0.204791968332396	-0.204791968332396	-0.204791968332396	-0.204791968332396	-0.204791968332396	-0.204791968332396	-0.204791968332396	-0.204791968332396	-0.204791968332396	-0.204791968332396	-0.204791968332396	-0.204791968332396	-0.204791968332396	-0.204791968332396	-0.204791968332396	-0.204791968332396	-0.204791968332396	-0.204791968332396	-0.204791968332396	-0.204791968332396	-0.204791968332396	-0.204791968332396	-0.204791968332396	-0.204791968332396	-0.204791968332396	-0.204791968332396	-0.204791968332396	-0.204791968332396	-0.204791968332396	-0.204791968332396	-0.204791968332396	-0.204791968332396	-0.204791968332396	-0.204791968332396	-0.204791968332396	-0.204791968332396	-0.204791968332396	-0.204791968332396	-0.204791968332396	-0.204791968332396	-0.204791968332396	-0.204791968332396	-0.204791968332396	-0.204791968332396	-0.204791968332396	-0.204791968332396	-0.204791968332396	-0.204791968332396	-0.204791968332396	-0.204791968332396	-0.204791968332396	-0.204791968332396	-0.204791968332396	-0.204791968332396	-0.204791968332396	-0.204791968332396	-0.204791968332396	-0.204791968332396	-0.204791968332396	-0.204791968332396	-0.204791968332396	-0.204791968332396	-0.204791968332396	-0.204791968332396	-0.204791968332396	-0.204791968332396	-0.204791968332396	-0.204791968332396	-0.204791968332396	-0.204791968332396	-0.204791968332396	-0.204791968332396	-0.204791968332396	-0.204791968332396	-0.204791968332396	-0.204791968332396	-0.204791968332396	-0.204791968332396	-0.204791968332396	-0.204791968332396	-0.204791968332396	-0.204791968332396	-0.204791968332396	-0.204791968332396	-0.204791968332396	-0.204791968332396	-0.204791968332396	-0.204791968332396	-0.204791968332396	-0.204791968332396	-0.204791968332396	-0.204791968332396	-0.204791968332396	-0.204791968332396	-0.204791968332396	-0.204791968332396	-0.204791968332396	-0.204791968332396	-0.204791968332396	-0.204791968332396	-0.204791968332396	-0.204791968332396	-0.204791968332396	-0.204791968332396	-0.204791968332396	-0.204791968332396	-0.204791968332396	-0.204791968332396	-0.204791968332396	-0.204791968332396	-0.204791968332396	-0.204791968332396	-0.204791968332396	-0.204791968332396	5.32227876711688	3.31415191002271	-0.204791968332396	-0.204791968332396	-0.204791968332396	-0.204791968332396	-0.204791968332396	-0.204791968332396	-0.204791968332396	-0.204791968332396	-0.204791968332396	-0.204791968332396	-0.204791968332396	-0.204791968332396	-0.204791968332396	-0.204791968332396	-0.204791968332396	-0.204791968332396	-0.204791968332396	-0.204791968332396	-0.204791968332396	-0.204791968332396	-0.204791968332396	-0.204791968332396	-0.204791968332396	-0.204791968332396	-0.204791968332396	-0.204791968332396	-0.204791968332396	-0.204791968332396	-0.204791968332396	-0.204791968332396	-0.204791968332396	-0.204791968332396	-0.204791968332396	-0.204791968332396	-0.204791968332396	5.92444998561995	9.04044703364661	4.03302645857151	7.77551424424512	8.80760757627976	4.18073250158938	3.92856677997097	4.16760482587149	4.55566538802023	-0.204791968332396	-0.204791968332396	-0.204791968332396	-0.204791968332396	-0.204791968332396	-0.204791968332396	-0.204791968332396	-0.204791968332396	-0.204791968332396	-0.204791968332396	-0.204791968332396	-0.204791968332396	-0.204791968332396	-0.204791968332396	-0.204791968332396	-0.204791968332396	-0.204791968332396	-0.204791968332396	-0.204791968332396	-0.204791968332396	-0.204791968332396	-0.204791968332396	-0.204791968332396	-0.204791968332396	-0.204791968332396	-0.204791968332396	-0.204791968332396	-0.204791968332396	-0.204791968332396	-0.204791968332396	-0.204791968332396	-0.204791968332396	-0.204791968332396	-0.204791968332396	-0.204791968332396	-0.204791968332396	-0.204791968332396	4.19911814860153	-0.204791968332396	-0.204791968332396	-0.204791968332396	-0.204791968332396	-0.204791968332396	-0.204791968332396	-0.204791968332396	-0.204791968332396	-0.204791968332396	-0.204791968332396	-0.204791968332396	-0.204791968332396	-0.204791968332396	-0.204791968332396	-0.204791968332396	-0.204791968332396	-0.204791968332396	-0.204791968332396	-0.204791968332396	-0.204791968332396	-0.204791968332396	-0.204791968332396	-0.204791968332396	-0.204791968332396	-0.204791968332396	-0.204791968332396	-0.204791968332396	-0.204791968332396	-0.204791968332396	-0.204791968332396	-0.204791968332396	-0.204791968332396	-0.204791968332396	-0.204791968332396	-0.204791968332396	-0.204791968332396	-0.204791968332396	-0.204791968332396	-0.204791968332396	-0.204791968332396	-0.204791968332396	3.42030916846299	-0.204791968332396	-0.204791968332396	-0.204791968332396	-0.204791968332396	-0.204791968332396	2.19835407796386	-0.204791968332396	-0.204791968332396	-0.204791968332396	-0.204791968332396	-0.204791968332396	-0.204791968332396	-0.204791968332396	-0.204791968332396	-0.204791968332396	-0.204791968332396	-0.204791968332396	-0.204791968332396	-0.204791968332396	-0.204791968332396	-0.204791968332396	-0.204791968332396	-0.204791968332396	-0.204791968332396	-0.204791968332396	-0.204791968332396	-0.204791968332396	-0.204791968332396	-0.204791968332396	-0.204791968332396	-0.204791968332396	-0.204791968332396	-0.204791968332396	-0.204791968332396	-0.204791968332396	-0.204791968332396	-0.204791968332396	-0.204791968332396	-0.204791968332396	-0.204791968332396	-0.204791968332396	-0.204791968332396	-0.204791968332396	3.79038496765355	-0.204791968332396	-0.204791968332396	-0.204791968332396	-0.204791968332396	3.99356353696988	-0.204791968332396	3.55330656605685	-0.204791968332396	-0.204791968332396	-0.204791968332396	-0.204791968332396	-0.204791968332396	-0.204791968332396	-0.204791968332396	-0.204791968332396	-0.204791968332396	-0.204791968332396	-0.204791968332396	-0.204791968332396	-0.204791968332396	-0.204791968332396	-0.204791968332396	-0.204791968332396	-0.204791968332396	-0.204791968332396	-0.204791968332396	-0.204791968332396	-0.204791968332396	-0.204791968332396	-0.204791968332396	-0.204791968332396	-0.204791968332396	-0.204791968332396	-0.204791968332396	-0.204791968332396	-0.204791968332396	-0.204791968332396	-0.204791968332396	-0.204791968332396	-0.204791968332396	-0.204791968332396	-0.204791968332396	3.54355504835189	-0.204791968332396	-0.204791968332396	-0.204791968332396	-0.204791968332396	-0.204791968332396	-0.204791968332396	-0.204791968332396	-0.204791968332396	-0.204791968332396	-0.204791968332396	-0.204791968332396	-0.204791968332396	-0.204791968332396	-0.204791968332396	-0.204791968332396	-0.204791968332396	-0.204791968332396	-0.204791968332396	-0.204791968332396	-0.204791968332396	-0.204791968332396	-0.204791968332396	-0.204791968332396	-0.204791968332396	-0.204791968332396	-0.204791968332396	-0.204791968332396	-0.204791968332396	-0.204791968332396	-0.204791968332396	-0.204791968332396	-0.204791968332396	-0.204791968332396	-0.204791968332396	4.36097997363276	-0.204791968332396	-0.204791968332396	-0.204791968332396	-0.204791968332396	-0.204791968332396	-0.204791968332396	-0.204791968332396	-0.204791968332396	-0.204791968332396	-0.204791968332396	-0.204791968332396	-0.204791968332396	-0.204791968332396	-0.204791968332396	-0.204791968332396	-0.204791968332396	-0.204791968332396	-0.204791968332396	-0.204791968332396	-0.204791968332396	-0.204791968332396	-0.204791968332396	-0.204791968332396	-0.204791968332396	-0.204791968332396	-0.204791968332396	-0.204791968332396	-0.204791968332396	-0.204791968332396	-0.204791968332396	-0.204791968332396	-0.204791968332396	-0.204791968332396	-0.204791968332396	-0.204791968332396	-0.204791968332396	-0.204791968332396	-0.204791968332396	-0.204791968332396	-0.204791968332396	-0.204791968332396	-0.204791968332396	-0.204791968332396	-0.204791968332396	-0.204791968332396	-0.204791968332396	-0.204791968332396	-0.204791968332396	-0.204791968332396	-0.204791968332396	-0.204791968332396	-0.204791968332396	-0.204791968332396	-0.204791968332396	-0.204791968332396	-0.204791968332396	-0.204791968332396	-0.204791968332396	-0.204791968332396	2.80320020493357	-0.204791968332396	-0.204791968332396	-0.204791968332396	-0.204791968332396	-0.204791968332396	-0.204791968332396	-0.204791968332396	-0.204791968332396	-0.204791968332396	-0.204791968332396	-0.204791968332396	-0.204791968332396	-0.204791968332396	-0.204791968332396	3.06330003209137	-0.204791968332396	-0.204791968332396	3.85507080399928	-0.204791968332396	-0.204791968332396	-0.204791968332396	1.97582884825846	2.06401978963691	-0.204791968332396	-0.204791968332396	-0.204791968332396	-0.204791968332396	5.69787223431847	-0.204791968332396	-0.204791968332396	-0.204791968332396	-0.204791968332396	-0.204791968332396	-0.204791968332396	-0.204791968332396	-0.204791968332396	-0.204791968332396	-0.204791968332396	-0.204791968332396	-0.204791968332396	-0.204791968332396	-0.204791968332396	-0.204791968332396	-0.204791968332396	-0.204791968332396	-0.204791968332396	-0.204791968332396	-0.204791968332396	-0.204791968332396	-0.204791968332396	5.54324250003786	-0.204791968332396	-0.204791968332396	-0.204791968332396	-0.204791968332396	-0.204791968332396	-0.204791968332396	-0.204791968332396	-0.204791968332396	-0.204791968332396	-0.204791968332396	-0.204791968332396	-0.204791968332396	-0.204791968332396	-0.204791968332396	-0.204791968332396	-0.204791968332396	-0.204791968332396	-0.204791968332396	-0.204791968332396	-0.204791968332396	-0.204791968332396	-0.204791968332396	-0.204791968332396	-0.204791968332396	-0.204791968332396	-0.204791968332396	-0.204791968332396	-0.204791968332396	-0.204791968332396	-0.204791968332396	-0.204791968332396	-0.204791968332396	-0.204791968332396	-0.204791968332396	-0.204791968332396	-0.204791968332396	-0.204791968332396	-0.204791968332396	-0.204791968332396	-0.204791968332396	-0.204791968332396	-0.204791968332396	-0.204791968332396	-0.204791968332396	-0.204791968332396	-0.204791968332396	-0.204791968332396	-0.204791968332396	-0.204791968332396	-0.204791968332396	-0.204791968332396	-0.204791968332396	-0.204791968332396	-0.204791968332396	-0.204791968332396	-0.204791968332396	-0.204791968332396	-0.204791968332396	-0.204791968332396	-0.204791968332396	-0.204791968332396	-0.204791968332396	-0.204791968332396	-0.204791968332396	-0.204791968332396	-0.204791968332396	-0.204791968332396	-0.204791968332396	-0.204791968332396	-0.204791968332396	-0.204791968332396	4.34177741783116	5.2171085625093	-0.204791968332396	-0.204791968332396	-0.204791968332396	-0.204791968332396	-0.204791968332396	-0.204791968332396	-0.204791968332396	-0.204791968332396	-0.204791968332396	-0.204791968332396	-0.204791968332396	-0.204791968332396	-0.204791968332396	-0.204791968332396	-0.204791968332396	-0.204791968332396	-0.204791968332396	-0.204791968332396	-0.204791968332396	-0.204791968332396	-0.204791968332396	-0.204791968332396	-0.204791968332396	-0.204791968332396	-0.204791968332396	-0.204791968332396	-0.204791968332396	-0.204791968332396	-0.204791968332396	-0.204791968332396	-0.204791968332396	-0.204791968332396	-0.204791968332396	-0.204791968332396	-0.204791968332396	-0.204791968332396	-0.204791968332396	-0.204791968332396	-0.204791968332396	-0.204791968332396	-0.204791968332396	-0.204791968332396	-0.204791968332396	-0.204791968332396	-0.204791968332396	-0.204791968332396	-0.204791968332396	-0.204791968332396	-0.204791968332396	-0.204791968332396	-0.204791968332396	-0.204791968332396	-0.204791968332396	-0.204791968332396	-0.204791968332396	-0.204791968332396	-0.204791968332396	-0.204791968332396	-0.204791968332396	-0.204791968332396	-0.204791968332396	-0.204791968332396	-0.204791968332396	-0.204791968332396	-0.204791968332396	-0.204791968332396	-0.204791968332396	-0.204791968332396	-0.204791968332396	-0.204791968332396	-0.204791968332396	-0.204791968332396	-0.204791968332396	-0.204791968332396	-0.204791968332396	-0.204791968332396	-0.204791968332396	-0.204791968332396	-0.204791968332396	-0.204791968332396	-0.204791968332396	-0.204791968332396	-0.204791968332396	-0.204791968332396	-0.204791968332396	-0.204791968332396	-0.204791968332396	-0.204791968332396	-0.204791968332396	-0.204791968332396	-0.204791968332396	-0.204791968332396	-0.204791968332396	-0.204791968332396	-0.204791968332396	-0.204791968332396	-0.204791968332396	3.06292205717791	-0.204791968332396	-0.204791968332396	-0.204791968332396	-0.204791968332396	-0.204791968332396	-0.204791968332396	-0.204791968332396	-0.204791968332396	-0.204791968332396	-0.204791968332396	-0.204791968332396	-0.204791968332396	-0.204791968332396	-0.204791968332396	-0.204791968332396	-0.204791968332396	-0.204791968332396	-0.204791968332396	-0.204791968332396	-0.204791968332396	-0.204791968332396	-0.204791968332396	-0.204791968332396	-0.204791968332396	-0.204791968332396	-0.204791968332396	-0.204791968332396	-0.204791968332396	-0.204791968332396	-0.204791968332396	-0.204791968332396	-0.204791968332396	-0.204791968332396	-0.204791968332396	-0.204791968332396	-0.204791968332396	-0.204791968332396	-0.204791968332396	-0.204791968332396	-0.204791968332396	-0.204791968332396	-0.204791968332396	-0.204791968332396	-0.204791968332396	5.91283006417432	-0.204791968332396	-0.204791968332396	-0.204791968332396	-0.204791968332396	-0.204791968332396	-0.204791968332396	-0.204791968332396	-0.204791968332396	-0.204791968332396	-0.204791968332396	-0.204791968332396	-0.204791968332396	-0.204791968332396	-0.204791968332396	-0.204791968332396	-0.204791968332396	-0.204791968332396	-0.204791968332396	-0.204791968332396	-0.204791968332396	-0.204791968332396	-0.204791968332396	-0.204791968332396	-0.204791968332396	-0.204791968332396	-0.204791968332396	-0.204791968332396	-0.204791968332396	-0.204791968332396	-0.204791968332396	-0.204791968332396	-0.204791968332396	-0.204791968332396	-0.204791968332396	-0.204791968332396	-0.204791968332396	-0.204791968332396	-0.204791968332396	-0.204791968332396	-0.204791968332396	-0.204791968332396	-0.204791968332396	-0.204791968332396	-0.204791968332396	-0.204791968332396	-0.204791968332396	-0.204791968332396	-0.204791968332396	-0.204791968332396	-0.204791968332396	-0.204791968332396	5.37092519618435	-0.204791968332396	-0.204791968332396	-0.204791968332396	-0.204791968332396	-0.204791968332396	-0.204791968332396	-0.204791968332396	-0.204791968332396	-0.204791968332396	-0.204791968332396	-0.204791968332396	5.50825922813787	-0.204791968332396	-0.204791968332396	-0.204791968332396	5.62362438595183	-0.204791968332396	-0.204791968332396	-0.204791968332396	-0.204791968332396	-0.204791968332396	-0.204791968332396	-0.204791968332396	-0.204791968332396	-0.204791968332396	-0.204791968332396	-0.204791968332396	-0.204791968332396	-0.204791968332396	-0.204791968332396	-0.204791968332396	-0.204791968332396	-0.204791968332396	-0.204791968332396	-0.204791968332396	-0.204791968332396	-0.204791968332396	-0.204791968332396	-0.204791968332396	-0.204791968332396	-0.204791968332396	-0.204791968332396	-0.204791968332396	-0.204791968332396	-0.204791968332396	-0.204791968332396	-0.204791968332396	-0.204791968332396	-0.204791968332396	-0.204791968332396	-0.204791968332396	-0.204791968332396	-0.204791968332396	-0.204791968332396	-0.204791968332396	-0.204791968332396	5.86043323353978	-0.204791968332396	-0.204791968332396	-0.204791968332396	-0.204791968332396	-0.204791968332396	-0.204791968332396	-0.204791968332396	-0.204791968332396	-0.204791968332396	-0.204791968332396	-0.204791968332396	-0.204791968332396	-0.204791968332396	-0.204791968332396	-0.204791968332396	-0.204791968332396	-0.204791968332396	-0.204791968332396	-0.204791968332396	-0.204791968332396	-0.204791968332396	-0.204791968332396	-0.204791968332396	-0.204791968332396	-0.204791968332396	2.47017924888777	-0.204791968332396	-0.204791968332396	-0.204791968332396	2.65117308620442	5.12182120313905	-0.204791968332396	5.16775093456023	-0.204791968332396	-0.204791968332396	-0.204791968332396	-0.204791968332396	-0.204791968332396	-0.204791968332396	-0.204791968332396	-0.204791968332396	-0.204791968332396	-0.204791968332396	-0.204791968332396	-0.204791968332396	-0.204791968332396	-0.204791968332396	-0.204791968332396	-0.204791968332396	-0.204791968332396	-0.204791968332396	-0.204791968332396	-0.204791968332396	-0.204791968332396	-0.204791968332396	-0.204791968332396	-0.204791968332396	-0.204791968332396	-0.204791968332396	-0.204791968332396	-0.204791968332396	-0.204791968332396	-0.204791968332396	-0.204791968332396	-0.204791968332396	-0.204791968332396	-0.204791968332396	-0.204791968332396	-0.204791968332396	-0.204791968332396	-0.204791968332396	-0.204791968332396	-0.204791968332396	-0.204791968332396	-0.204791968332396	-0.204791968332396	-0.204791968332396	-0.204791968332396	-0.204791968332396	-0.204791968332396	-0.204791968332396	-0.204791968332396	-0.204791968332396	-0.204791968332396	-0.204791968332396	-0.204791968332396	-0.204791968332396	-0.204791968332396	-0.204791968332396	-0.204791968332396	-0.204791968332396	-0.204791968332396	-0.204791968332396	-0.204791968332396	-0.204791968332396	-0.204791968332396	-0.204791968332396	-0.204791968332396	-0.204791968332396	-0.204791968332396	-0.204791968332396	-0.204791968332396	-0.204791968332396	-0.204791968332396	-0.204791968332396	-0.204791968332396	-0.204791968332396	-0.204791968332396	-0.204791968332396	-0.204791968332396	-0.204791968332396	-0.204791968332396	-0.204791968332396	-0.204791968332396	-0.204791968332396	-0.204791968332396	-0.204791968332396	-0.204791968332396	-0.204791968332396	-0.204791968332396	-0.204791968332396	-0.204791968332396	-0.204791968332396	-0.204791968332396	-0.204791968332396	-0.204791968332396	-0.204791968332396	-0.204791968332396	-0.204791968332396	-0.204791968332396	-0.204791968332396	-0.204791968332396	-0.204791968332396	-0.204791968332396	-0.204791968332396	-0.204791968332396	-0.204791968332396	-0.204791968332396	-0.204791968332396	-0.204791968332396	-0.204791968332396	-0.204791968332396	-0.204791968332396	-0.204791968332396	-0.204791968332396	-0.204791968332396	-0.204791968332396	-0.204791968332396	-0.204791968332396	-0.204791968332396	-0.204791968332396	-0.204791968332396	-0.204791968332396	-0.204791968332396	-0.204791968332396	-0.204791968332396	-0.204791968332396	-0.204791968332396	-0.204791968332396	-0.204791968332396	-0.204791968332396	-0.204791968332396	-0.204791968332396	-0.204791968332396	-0.204791968332396	-0.204791968332396	-0.204791968332396	-0.204791968332396	-0.204791968332396	-0.204791968332396	-0.204791968332396	-0.204791968332396	-0.204791968332396	-0.204791968332396	-0.204791968332396	-0.204791968332396	-0.204791968332396	-0.204791968332396	-0.204791968332396	-0.204791968332396	-0.204791968332396	-0.204791968332396	-0.204791968332396	-0.204791968332396	-0.204791968332396	-0.204791968332396	-0.204791968332396	-0.204791968332396	-0.204791968332396	-0.204791968332396	-0.204791968332396	-0.204791968332396	-0.204791968332396	-0.204791968332396	-0.204791968332396	-0.204791968332396	-0.204791968332396	-0.204791968332396	-0.204791968332396	-0.204791968332396	-0.204791968332396	-0.204791968332396	-0.204791968332396	-0.204791968332396	-0.204791968332396	-0.204791968332396	-0.204791968332396	-0.204791968332396	-0.204791968332396	-0.204791968332396	-0.204791968332396	-0.204791968332396	-0.204791968332396	-0.204791968332396	-0.204791968332396	6.11860682376216	6.87285228205349	10	8.06862600293907	4.55167560078604	5.44190524498175	-0.204791968332396	-0.204791968332396	-0.204791968332396	-0.204791968332396	-0.204791968332396	-0.204791968332396	-0.204791968332396	-0.204791968332396	-0.204791968332396	-0.204791968332396	-0.204791968332396	-0.204791968332396	-0.204791968332396	-0.204791968332396	-0.204791968332396	-0.204791968332396	-0.204791968332396	-0.204791968332396	-0.204791968332396	-0.204791968332396	-0.204791968332396	-0.204791968332396	-0.204791968332396	-0.204791968332396	-0.204791968332396	-0.204791968332396	-0.204791968332396	-0.204791968332396	-0.204791968332396	-0.204791968332396	2.70448649898827	-0.204791968332396	-0.204791968332396	3.34422742676083	3.62105005637779	-0.204791968332396	-0.204791968332396	-0.204791968332396	3.10158597358985	3.12660825843274	-0.204791968332396	3.44086168540758	-0.204791968332396	-0.204791968332396	-0.204791968332396	-0.204791968332396	-0.204791968332396	3.11756830490097	3.04377095647403	3.1722227887115	6.48520044728309	8.40336230738973	-0.204791968332396	-0.204791968332396	2.73660935851354	-0.204791968332396	-0.204791968332396	-0.204791968332396	-0.204791968332396	-0.204791968332396	-0.204791968332396	-0.204791968332396	-0.204791968332396	-0.204791968332396	2.89183374669351	-0.204791968332396	-0.204791968332396	-0.204791968332396	-0.204791968332396	-0.204791968332396	2.66223747881541	-0.204791968332396	-0.204791968332396	2.17757294222612	-0.204791968332396	2.0221003660658	2.02863805223508	-0.204791968332396	-0.204791968332396	-0.204791968332396	-0.204791968332396	-0.204791968332396	-0.204791968332396	-0.204791968332396	-0.204791968332396	-0.204791968332396	-0.204791968332396	-0.204791968332396	-0.204791968332396	-0.204791968332396	-0.204791968332396	-0.204791968332396	-0.204791968332396	-0.204791968332396	-0.204791968332396	2.4684602593267	1.91418850739845	4.11764288946974	-0.204791968332396	-0.204791968332396	-0.204791968332396	-0.204791968332396	-0.204791968332396	-0.204791968332396	-0.204791968332396	-0.204791968332396	-0.204791968332396	-0.204791968332396	-0.204791968332396	-0.204791968332396	-0.204791968332396	-0.204791968332396	-0.204791968332396	-0.204791968332396	-0.204791968332396	2.14289109328114	-0.204791968332396	-0.204791968332396	-0.204791968332396	-0.204791968332396	-0.204791968332396	-0.204791968332396	-0.204791968332396	-0.204791968332396	-0.204791968332396	-0.204791968332396	-0.204791968332396	-0.204791968332396	-0.204791968332396	-0.204791968332396	-0.204791968332396	-0.204791968332396	-0.204791968332396	-0.204791968332396	-0.204791968332396	-0.204791968332396	-0.204791968332396	-0.204791968332396	-0.204791968332396	-0.204791968332396	-0.204791968332396	-0.204791968332396	-0.204791968332396	-0.204791968332396	-0.204791968332396	-0.204791968332396	-0.204791968332396	-0.204791968332396	-0.204791968332396	3.42125938593303	-0.204791968332396	-0.204791968332396	-0.204791968332396	-0.204791968332396	-0.204791968332396	-0.204791968332396	-0.204791968332396	-0.204791968332396	-0.204791968332396	-0.204791968332396	-0.204791968332396	-0.204791968332396	-0.204791968332396	-0.204791968332396	-0.204791968332396	-0.204791968332396	-0.204791968332396	-0.204791968332396	-0.204791968332396	-0.204791968332396	-0.204791968332396	-0.204791968332396	-0.204791968332396	-0.204791968332396	-0.204791968332396	-0.204791968332396	-0.204791968332396	-0.204791968332396	-0.204791968332396	-0.204791968332396	-0.204791968332396	-0.204791968332396	-0.204791968332396	-0.204791968332396	-0.204791968332396	-0.204791968332396	-0.204791968332396	-0.204791968332396	1.09066797885891	1.23347862505453	-0.204791968332396	-0.204791968332396	-0.204791968332396	-0.204791968332396	-0.204791968332396	-0.204791968332396	-0.204791968332396	-0.204791968332396	-0.204791968332396	3.54816711782186	3.24157913262733	-0.204791968332396	-0.204791968332396	-0.204791968332396	-0.204791968332396	-0.204791968332396	-0.204791968332396	2.7627391397652	-0.204791968332396	-0.204791968332396	-0.204791968332396	2.95542400756314	-0.204791968332396	-0.204791968332396	-0.204791968332396	-0.204791968332396	-0.204791968332396	2.64976117815468	-0.204791968332396	-0.204791968332396	-0.204791968332396	-0.204791968332396	-0.204791968332396	-0.204791968332396	-0.204791968332396	2.06020391236032	-0.204791968332396	-0.204791968332396	-0.204791968332396	1.23777533542361	2.33834641292081	-0.204791968332396	-0.204791968332396	-0.204791968332396	2.25478762322184	-0.204791968332396	2.24148716956542	-0.204791968332396	1.90698014319104	-0.204791968332396	-0.204791968332396	-0.204791968332396	-0.204791968332396	-0.204791968332396	-0.204791968332396	-0.204791968332396	-0.204791968332396	-0.204791968332396	-0.204791968332396	-0.204791968332396	-0.204791968332396	-0.204791968332396	-0.204791968332396	1.89168274895376	2.10113190378407	-0.204791968332396	-0.204791968332396	2.35457376053449	-0.204791968332396	-0.204791968332396	-0.204791968332396	-0.204791968332396	-0.204791968332396	1.89759608293988	-0.204791968332396	-0.204791968332396	-0.204791968332396	1.78104379663717	-0.204791968332396	-0.204791968332396	2.33305872849027	-0.204791968332396	-0.204791968332396	-0.204791968332396	-0.204791968332396	-0.204791968332396	-0.204791968332396	-0.204791968332396	-0.204791968332396	-0.204791968332396	2.18065639894856	-0.204791968332396	-0.204791968332396	-0.204791968332396	-0.204791968332396	-0.204791968332396	-0.204791968332396	-0.204791968332396	-0.204791968332396	-0.204791968332396	-0.204791968332396	-0.204791968332396	2.71422168237469	-0.204791968332396	-0.204791968332396	-0.204791968332396	-0.204791968332396	-0.204791968332396	-0.204791968332396	-0.204791968332396	-0.204791968332396	-0.204791968332396	-0.204791968332396	-0.204791968332396	-0.204791968332396	-0.204791968332396	2.04370841485139	-0.204791968332396	-0.204791968332396	-0.204791968332396	-0.204791968332396	-0.204791968332396	-0.204791968332396	3.09423637567208	-0.204791968332396	-0.204791968332396	-0.204791968332396	-0.204791968332396	-0.204791968332396	-0.204791968332396	-0.204791968332396	-0.204791968332396	-0.204791968332396	-0.204791968332396	-0.204791968332396	-0.204791968332396	-0.204791968332396	-0.204791968332396	-0.204791968332396	-0.204791968332396	-0.204791968332396	-0.204791968332396	-0.204791968332396	-0.204791968332396	2.9805886252208	-0.204791968332396	-0.204791968332396	-0.204791968332396	-0.204791968332396	-0.204791968332396	-0.204791968332396	-0.204791968332396	-0.204791968332396	-0.204791968332396	-0.204791968332396	-0.204791968332396	-0.204791968332396	-0.204791968332396	-0.204791968332396	-0.204791968332396	-0.204791968332396	-0.204791968332396	-0.204791968332396	-0.204791968332396	-0.204791968332396	-0.204791968332396	-0.204791968332396	-0.204791968332396	-0.204791968332396	-0.204791968332396	-0.204791968332396	-0.204791968332396	-0.204791968332396	-0.204791968332396	-0.204791968332396	-0.204791968332396	-0.204791968332396	-0.204791968332396	-0.204791968332396	-0.204791968332396	-0.204791968332396	-0.204791968332396	-0.204791968332396	-0.204791968332396	-0.204791968332396	-0.204791968332396	-0.204791968332396	-0.204791968332396	-0.204791968332396	-0.204791968332396	-0.204791968332396	-0.204791968332396	-0.204791968332396	-0.204791968332396	-0.204791968332396	-0.204791968332396	-0.204791968332396	-0.204791968332396	-0.204791968332396	-0.204791968332396	-0.204791968332396	-0.204791968332396	-0.204791968332396	-0.204791968332396	-0.204791968332396	-0.204791968332396	3.78007536869578	3.92442157089581	-0.204791968332396	-0.204791968332396	-0.204791968332396	-0.204791968332396	-0.204791968332396	-0.204791968332396	-0.204791968332396	-0.204791968332396	-0.204791968332396	-0.204791968332396	-0.204791968332396	-0.204791968332396	-0.204791968332396	-0.204791968332396	-0.204791968332396	-0.204791968332396	-0.204791968332396	-0.204791968332396	-0.204791968332396	-0.204791968332396	-0.204791968332396	-0.204791968332396	-0.204791968332396	-0.204791968332396	-0.204791968332396	-0.204791968332396	1.93427776161632	-0.204791968332396	-0.204791968332396	-0.204791968332396	-0.204791968332396	-0.204791968332396	-0.204791968332396	-0.204791968332396	-0.204791968332396	-0.204791968332396	-0.204791968332396	-0.204791968332396	-0.204791968332396	-0.204791968332396	-0.204791968332396	-0.204791968332396	-0.204791968332396	-0.204791968332396	-0.204791968332396	2.07660256085257	-0.204791968332396	-0.204791968332396	-0.204791968332396	-0.204791968332396	1.18495491661443	-0.204791968332396	-0.204791968332396	-0.204791968332396	-0.204791968332396	-0.204791968332396	-0.204791968332396	-0.204791968332396	-0.204791968332396	-0.204791968332396	-0.204791968332396	-0.204791968332396	2.26242683869529	2.09772198234994	-0.204791968332396	-0.204791968332396	-0.204791968332396	-0.204791968332396	2.94858793628493	-0.204791968332396	-0.204791968332396	-0.204791968332396	2.29668436296682	-0.204791968332396	-0.204791968332396	-0.204791968332396	-0.204791968332396	-0.204791968332396	4.87375543186492	-0.204791968332396	-0.204791968332396	-0.204791968332396	1.63236757927922	-0.204791968332396	-0.204791968332396	-0.204791968332396	-0.204791968332396	-0.204791968332396	-0.204791968332396	3.22279332707497	-0.204791968332396	1.52947867645953	-0.204791968332396	-0.204791968332396	-0.204791968332396	2.18239452558408	-0.204791968332396	-0.204791968332396	2.94126179968669	-0.204791968332396	4.21116531658235	4.76592156021896	-0.204791968332396	-0.204791968332396	2.91796139547443	4.89668996406301	-0.204791968332396	1.66469565221633	-0.204791968332396	2.81525285417247	-0.204791968332396	-0.204791968332396	-0.204791968332396	-0.204791968332396	-0.204791968332396	-0.204791968332396	-0.204791968332396	-0.204791968332396	-0.204791968332396	-0.204791968332396	-0.204791968332396	-0.204791968332396	-0.204791968332396	1.91313410572629	-0.204791968332396	-0.204791968332396	-0.204791968332396	-0.204791968332396	-0.204791968332396	-0.204791968332396	-0.204791968332396	-0.204791968332396	-0.204791968332396	-0.204791968332396	-0.204791968332396	-0.204791968332396	-0.204791968332396	-0.204791968332396	-0.204791968332396	-0.204791968332396	-0.204791968332396	-0.204791968332396	-0.204791968332396	-0.204791968332396	-0.204791968332396	-0.204791968332396	-0.204791968332396	-0.204791968332396	-0.204791968332396	-0.204791968332396	1.44267583170671	1.80356913296709	-0.204791968332396	-0.204791968332396	-0.204791968332396	-0.204791968332396	-0.204791968332396	-0.204791968332396	-0.204791968332396	-0.204791968332396	3.13808352582698	-0.204791968332396	-0.204791968332396	-0.204791968332396	-0.204791968332396	-0.204791968332396	-0.204791968332396	-0.204791968332396	-0.204791968332396	-0.204791968332396	-0.204791968332396	-0.204791968332396	-0.204791968332396	-0.204791968332396	-0.204791968332396	-0.204791968332396	-0.204791968332396	-0.204791968332396	-0.204791968332396	-0.204791968332396	-0.204791968332396	1.9921111491123	-0.204791968332396	-0.204791968332396	-0.204791968332396	1.64297712348655	-0.204791968332396	-0.204791968332396	-0.204791968332396	-0.204791968332396	-0.204791968332396	-0.204791968332396	-0.204791968332396	-0.204791968332396	5.74283328419168	-0.204791968332396	-0.204791968332396	-0.204791968332396	-0.204791968332396	-0.204791968332396	3.52371505945701	4.85235213657234	5.46766624983427	6.05444630208585	4.20059674982056	6.94129833324011	10	7.84777119657777	4.71969068862547	6.42995611873085	7.93751244501348	9.79108609061452	7.35290358895992	10	6.32013119996227	7.12893492330567	7.27501758287007	5.22768668951978	6.01218434341993	5.20456288526925	8.08972222954407	5.67743711738856	6.45508595535729	7.07314384520135	2.0577825969482	5.61720468264059	6.27950373073588	4.61282846259784	3.6135655480381	2.80984803495702	4.0018536765086	6.96516738030375	6.51543073953498	4.6757044920705	5.3657081914206	3.49762382847329	3.19843721072578	2.42386383563001	2.10383141733469	-0.204791968332396	-0.204791968332396	4.80868639646509	5.04251155957735	2.78906064746812	2.51545763185239	4.98253582404522	4.93770581019912	3.41272730785365	3.35673731126847	5.86468742486822	5.40248723224817	3.76021673975752	6.21255781258199	3.9945563715311	2.43361085784446	2.57567073721121	-0.204791968332396	-0.204791968332396	2.49149147407146	6.33063023272842	4.98499372216999	3.90856665860656	-0.204791968332396	3.79709403098106	1.6304622059114	2.97167833100646	-0.204791968332396	-0.204791968332396	-0.204791968332396	-0.204791968332396	-0.204791968332396	-0.204791968332396	-0.204791968332396	-0.204791968332396	-0.204791968332396	-0.204791968332396	-0.204791968332396	-0.204791968332396	-0.204791968332396	-0.204791968332396	-0.204791968332396	-0.204791968332396	-0.204791968332396	-0.204791968332396	-0.204791968332396	-0.204791968332396	-0.204791968332396	3.76516034197952	-0.204791968332396	-0.204791968332396	-0.204791968332396	-0.204791968332396	-0.204791968332396	-0.204791968332396	-0.204791968332396	-0.204791968332396	-0.204791968332396	-0.204791968332396	-0.204791968332396	-0.204791968332396	-0.204791968332396	-0.204791968332396	-0.204791968332396	-0.204791968332396	-0.204791968332396	-0.204791968332396	-0.204791968332396	-0.204791968332396	-0.204791968332396	-0.204791968332396	2.05209653788512	-0.204791968332396	-0.204791968332396	-0.204791968332396	-0.204791968332396	-0.204791968332396	-0.204791968332396	-0.204791968332396	-0.204791968332396	-0.204791968332396	-0.204791968332396	-0.204791968332396	-0.204791968332396	-0.204791968332396	-0.204791968332396	-0.204791968332396	-0.204791968332396	-0.204791968332396	-0.204791968332396	-0.204791968332396	-0.204791968332396	-0.204791968332396	-0.204791968332396	-0.204791968332396	-0.204791968332396	-0.204791968332396	-0.204791968332396	-0.204791968332396	-0.204791968332396	-0.204791968332396	2.86518416409885	-0.204791968332396	-0.204791968332396	2.09825968975829	-0.204791968332396	-0.204791968332396	-0.204791968332396	-0.204791968332396	-0.204791968332396	3.54543250726625	-0.204791968332396	-0.204791968332396	-0.204791968332396	-0.204791968332396	-0.204791968332396	-0.204791968332396	-0.204791968332396	-0.204791968332396	2.05614263730411	-0.204791968332396	1.01900335891907	-0.204791968332396	-0.204791968332396	-0.204791968332396	-0.204791968332396	-0.204791968332396	-0.204791968332396	-0.204791968332396	-0.204791968332396	-0.204791968332396	-0.204791968332396	-0.204791968332396	-0.204791968332396	-0.204791968332396	-0.204791968332396	2.14009515646425	1.75646343642497	1.98935286102374	3.60788510823612	-0.204791968332396	-0.204791968332396	-0.204791968332396	-0.204791968332396	-0.204791968332396	-0.204791968332396	-0.204791968332396	-0.204791968332396	-0.204791968332396	-0.204791968332396	-0.204791968332396	-0.204791968332396	-0.204791968332396	-0.204791968332396	-0.204791968332396	1.2609985598319	-0.204791968332396	-0.204791968332396	-0.204791968332396	-0.204791968332396	-0.204791968332396	-0.204791968332396	-0.204791968332396	-0.204791968332396	-0.204791968332396	-0.204791968332396	-0.204791968332396	-0.204791968332396	-0.204791968332396	-0.204791968332396	-0.204791968332396	-0.204791968332396	-0.204791968332396	-0.204791968332396	-0.204791968332396	2.08666783519767	-0.204791968332396	-0.204791968332396	-0.204791968332396	3.72561825623726	3.06575919660468	-0.204791968332396	-0.204791968332396	-0.204791968332396	-0.204791968332396	-0.204791968332396	-0.204791968332396	-0.204791968332396	-0.204791968332396	-0.204791968332396	-0.204791968332396	-0.204791968332396	-0.204791968332396	3.22804744495107	2.93761255701019	-0.204791968332396	-0.204791968332396	-0.204791968332396	-0.204791968332396	-0.204791968332396	-0.204791968332396	-0.204791968332396	-0.204791968332396	-0.204791968332396	-0.204791968332396	-0.204791968332396	-0.204791968332396	-0.204791968332396	-0.204791968332396	-0.204791968332396	-0.204791968332396	-0.204791968332396	-0.204791968332396	-0.204791968332396	-0.204791968332396	-0.204791968332396	-0.204791968332396	-0.204791968332396	-0.204791968332396	-0.204791968332396	-0.204791968332396	-0.204791968332396	-0.204791968332396	-0.204791968332396	-0.204791968332396	4.52615302659208	-0.204791968332396	-0.204791968332396	-0.204791968332396	-0.204791968332396	-0.204791968332396	-0.204791968332396	-0.204791968332396	-0.204791968332396	-0.204791968332396	3.34513395500557	-0.204791968332396	-0.204791968332396	-0.204791968332396	-0.204791968332396	-0.204791968332396	-0.204791968332396	-0.204791968332396	-0.204791968332396	3.09926118359397	-0.204791968332396	-0.204791968332396	-0.204791968332396	-0.204791968332396	-0.204791968332396	-0.204791968332396	-0.204791968332396	-0.204791968332396	-0.204791968332396	-0.204791968332396	-0.204791968332396	-0.204791968332396	-0.204791968332396	-0.204791968332396	-0.204791968332396	-0.204791968332396	-0.204791968332396	-0.204791968332396	-0.204791968332396	-0.204791968332396	-0.204791968332396	-0.204791968332396	-0.204791968332396	-0.204791968332396	-0.204791968332396	-0.204791968332396	-0.204791968332396	-0.204791968332396	2.01195438642361	2.90965314319983	1.98563252011273	1.18896139550997	-0.204791968332396	-0.204791968332396	-0.204791968332396	-0.204791968332396	-0.204791968332396	-0.204791968332396	-0.204791968332396	-0.204791968332396	-0.204791968332396	-0.204791968332396	-0.204791968332396	-0.204791968332396	-0.204791968332396	-0.204791968332396	-0.204791968332396	-0.204791968332396	-0.204791968332396	-0.204791968332396	-0.204791968332396	-0.204791968332396	-0.204791968332396	-0.204791968332396	-0.204791968332396	-0.204791968332396	-0.204791968332396	-0.204791968332396	-0.204791968332396	-0.204791968332396	-0.204791968332396	-0.204791968332396	-0.204791968332396	-0.204791968332396	-0.204791968332396	2.59719222045657	2.42694608451333	-0.204791968332396	-0.204791968332396	-0.204791968332396	-0.204791968332396	-0.204791968332396	-0.204791968332396	-0.204791968332396	2.5732716078824	2.59556578280537	-0.204791968332396	-0.204791968332396	-0.204791968332396	-0.204791968332396	-0.204791968332396	-0.204791968332396	-0.204791968332396	-0.204791968332396	-0.204791968332396	-0.204791968332396	3.33069072885865	-0.204791968332396	-0.204791968332396	-0.204791968332396	-0.204791968332396	-0.204791968332396	2.35300823795944	3.34921968593305	-0.204791968332396	-0.204791968332396	-0.204791968332396	-0.204791968332396	2.73120274792937	-0.204791968332396	2.56742560808049	-0.204791968332396	-0.204791968332396	-0.204791968332396	-0.204791968332396	-0.204791968332396	-0.204791968332396	-0.204791968332396	-0.204791968332396	-0.204791968332396	-0.204791968332396	-0.204791968332396	2.51775162824821	-0.204791968332396	-0.204791968332396	-0.204791968332396	-0.204791968332396	-0.204791968332396	-0.204791968332396	-0.204791968332396	-0.204791968332396	-0.204791968332396	-0.204791968332396	-0.204791968332396	-0.204791968332396	-0.204791968332396	-0.204791968332396	-0.204791968332396	-0.204791968332396	-0.204791968332396	-0.204791968332396	-0.204791968332396	-0.204791968332396	2.11989412553041	4.20518776281459	1.31519240503579	-0.204791968332396	3.41947818217867	1.26397286726849	-0.204791968332396	-0.204791968332396	-0.204791968332396	1.2858734523704	-0.204791968332396	-0.204791968332396	-0.204791968332396	-0.204791968332396	-0.204791968332396	-0.204791968332396	-0.204791968332396	-0.204791968332396	-0.204791968332396	-0.204791968332396	-0.204791968332396	-0.204791968332396	-0.204791968332396	-0.204791968332396	-0.204791968332396	-0.204791968332396	-0.204791968332396	-0.204791968332396	-0.204791968332396	-0.204791968332396	-0.204791968332396	-0.204791968332396	2.75692341267895	2.63628244025699	4.19948769067274	5.54853706339458	5.66460834360178	4.24644580144907	5.04198756791541	2.7989957289491	0.663190638201663	2.3247338459103	2.27058538403333	-0.204791968332396	2.3439901245901	5.08256267793332	5.48997427424064	3.53589638702105	4.23026319449447	5.97304200379735	6.64080701841302	6.31032945973565	5.81077259814452	5.33427621798161	5.34912454860801	4.46959952316489	3.5005304118129	3.19843721072578	2.04746644773933	0.93148585171591	3.94030988780728	5.0271333571503	-0.204791968332396	-0.204791968332396	-0.204791968332396	-0.204791968332396	-0.204791968332396	-0.204791968332396	-0.204791968332396	-0.204791968332396	-0.204791968332396	-0.204791968332396	-0.204791968332396	-0.204791968332396	-0.204791968332396	-0.204791968332396	-0.204791968332396	-0.204791968332396	-0.204791968332396	-0.204791968332396	3.94073834974539	-0.204791968332396	-0.204791968332396	-0.204791968332396	-0.204791968332396	-0.204791968332396	-0.204791968332396	-0.204791968332396	-0.204791968332396	-0.204791968332396	-0.204791968332396	2.03420129550162	-0.204791968332396	-0.204791968332396	-0.204791968332396	-0.204791968332396	-0.204791968332396	-0.204791968332396	-0.204791968332396	-0.204791968332396	-0.204791968332396	-0.204791968332396	-0.204791968332396	-0.204791968332396	-0.204791968332396	-0.204791968332396	2.70507452724401	-0.204791968332396	-0.204791968332396	-0.204791968332396	-0.204791968332396	-0.204791968332396	-0.204791968332396	-0.204791968332396	-0.204791968332396	-0.204791968332396	-0.204791968332396	-0.204791968332396	1.62188266504536	-0.204791968332396	3.01056462212057	-0.204791968332396	-0.204791968332396	2.71629571555023	-0.204791968332396	-0.204791968332396	-0.204791968332396	-0.204791968332396	-0.204791968332396	-0.204791968332396	2.24026705616301	-0.204791968332396	-0.204791968332396	-0.204791968332396	-0.204791968332396	2.20740547666923	-0.204791968332396	-0.204791968332396	2.43911231720995	4.69165330347538	4.60804029399068	2.77305325270537	3.33744476547705	3.11170154080938	4.42334487508448	-0.204791968332396	3.25844524944653	2.26886581953299	2.15056908039716	5.30189242780881	3.4548698129857	6.74466224421214	3.41060125438611	2.74961215985494	4.91100175835775	4.55059332781803	2.47646117769268	4.2927250546964	2.94841307428799	4.92940883618455	3.86169289994446	-0.204791968332396	-0.204791968332396	-0.204791968332396	-0.204791968332396	-0.204791968332396	-0.204791968332396	-0.204791968332396	-0.204791968332396	-0.204791968332396	-0.204791968332396	-0.204791968332396	-0.204791968332396	-0.204791968332396	-0.204791968332396	-0.204791968332396	-0.204791968332396	2.43983169232528	-0.204791968332396	-0.204791968332396	-0.204791968332396	2.40739765578513	2.33481870967965	1.87995903322886	2.07537284021579	-0.204791968332396	-0.204791968332396	-0.204791968332396	-0.204791968332396	-0.204791968332396	-0.204791968332396	-0.204791968332396	-0.204791968332396	-0.204791968332396	-0.204791968332396	2.33020424280044	-0.204791968332396	-0.204791968332396	-0.204791968332396	-0.204791968332396	-0.204791968332396	-0.204791968332396	-0.204791968332396	-0.204791968332396	-0.204791968332396	-0.204791968332396	-0.204791968332396	-0.204791968332396	-0.204791968332396	-0.204791968332396	-0.204791968332396	-0.204791968332396	-0.204791968332396	1.56157207021657	-0.204791968332396	1.70877420139989	2.76044052656482	-0.204791968332396	1.61020595981209	-0.204791968332396	3.46981408427924	-0.204791968332396	-0.204791968332396	-0.204791968332396	1.24223592921046	1.30498929166281	-0.204791968332396	-0.204791968332396	-0.204791968332396	-0.204791968332396	-0.204791968332396	-0.204791968332396	-0.204791968332396	-0.204791968332396	-0.204791968332396	-0.204791968332396	-0.204791968332396	-0.204791968332396	-0.204791968332396	-0.204791968332396	-0.204791968332396	-0.204791968332396	2.20701044909591	-0.204791968332396	1.23976198269246	-0.204791968332396	-0.204791968332396	-0.204791968332396	-0.204791968332396	-0.204791968332396	-0.204791968332396	-0.204791968332396	-0.204791968332396	1.39674533186834	1.1295884087245	-0.204791968332396	1.07016641770982	-0.204791968332396	-0.204791968332396	2.15502509163686	-0.204791968332396	-0.204791968332396	-0.204791968332396	-0.204791968332396	1.42933045124165	-0.204791968332396	2.03048926004626	1.67793393016196	-0.204791968332396	-0.204791968332396	2.58477413663591	-0.204791968332396	-0.204791968332396	-0.204791968332396	0.766995850862176	0.660505870324786	3.52238810507774	2.06189338475259	-0.204791968332396	-0.204791968332396	2.13582157261167	2.25417040790192	-0.204791968332396	-0.204791968332396	-0.204791968332396	-0.204791968332396	-0.204791968332396	-0.204791968332396	1.879667682995	1.87458269403042	-0.204791968332396	-0.204791968332396	-0.204791968332396	1.25284718204772	-0.204791968332396	1.51495333250351	-0.204791968332396	-0.204791968332396	-0.204791968332396	-0.204791968332396	1.20659778219029	-0.204791968332396	-0.204791968332396	-0.204791968332396	-0.204791968332396	-0.204791968332396	-0.204791968332396	-0.204791968332396	-0.204791968332396	2.34654399044282	3.77841186903963	3.53233431237565	-0.204791968332396	-0.204791968332396	-0.204791968332396	-0.204791968332396	-0.204791968332396	-0.204791968332396	-0.204791968332396	-0.204791968332396	-0.204791968332396	-0.204791968332396	-0.204791968332396	-0.204791968332396	2.23398346478104	1.7485363944179	-0.204791968332396	-0.204791968332396	-0.204791968332396	-0.204791968332396	-0.204791968332396	-0.204791968332396	-0.204791968332396	-0.204791968332396	-0.204791968332396	1.75377103674457	-0.204791968332396	-0.204791968332396	-0.204791968332396	-0.204791968332396	-0.204791968332396	-0.204791968332396	1.55888549423457	2.3416630436504	-0.204791968332396	-0.204791968332396	1.22101053561163	-0.204791968332396	-0.204791968332396	-0.204791968332396	-0.204791968332396	-0.204791968332396	-0.204791968332396	-0.204791968332396	-0.204791968332396	2.79815635255376	3.52261971943834	4.3729775573728	-0.204791968332396	-0.204791968332396	-0.204791968332396	-0.204791968332396	-0.204791968332396	-0.204791968332396	-0.204791968332396	-0.204791968332396	-0.204791968332396	-0.204791968332396	-0.204791968332396	2.18713958362591	-0.204791968332396	1.19524060124845	-0.204791968332396	-0.204791968332396	1.24478760303042	1.91351055261124	-0.204791968332396	0.67646595581505	0.725629185968979	-0.204791968332396	-0.204791968332396	-0.204791968332396	-0.204791968332396	-0.204791968332396	-0.204791968332396	-0.204791968332396	-0.204791968332396	-0.204791968332396	-0.204791968332396	-0.204791968332396	-0.204791968332396	-0.204791968332396	-0.204791968332396	-0.204791968332396	-0.204791968332396	-0.204791968332396	-0.204791968332396	-0.204791968332396	-0.204791968332396	-0.204791968332396	-0.204791968332396	-0.204791968332396	-0.204791968332396	-0.204791968332396	-0.204791968332396	-0.204791968332396	-0.204791968332396	-0.204791968332396	-0.204791968332396	-0.204791968332396	-0.204791968332396	-0.204791968332396	-0.204791968332396	-0.204791968332396	-0.204791968332396	-0.204791968332396	-0.204791968332396	-0.204791968332396	-0.204791968332396	-0.204791968332396	-0.204791968332396	-0.204791968332396	-0.204791968332396	-0.204791968332396	-0.204791968332396	-0.204791968332396	-0.204791968332396	-0.204791968332396	-0.204791968332396	-0.204791968332396	-0.204791968332396	-0.204791968332396	-0.204791968332396	-0.204791968332396	-0.204791968332396	-0.204791968332396	-0.204791968332396	-0.204791968332396	-0.204791968332396	-0.204791968332396	-0.204791968332396	-0.204791968332396	-0.204791968332396	-0.204791968332396	-0.204791968332396	-0.204791968332396	-0.204791968332396	-0.204791968332396	5.03391938175226	-0.204791968332396	-0.204791968332396	-0.204791968332396	7.21115437571348	-0.204791968332396	-0.204791968332396	5.38139614407212	-0.204791968332396	-0.204791968332396	-0.204791968332396	-0.204791968332396	-0.204791968332396	-0.204791968332396	-0.204791968332396	-0.204791968332396	-0.204791968332396	-0.204791968332396	-0.204791968332396	-0.204791968332396	-0.204791968332396	-0.204791968332396	-0.204791968332396	-0.204791968332396	-0.204791968332396	-0.204791968332396	-0.204791968332396	-0.204791968332396	-0.204791968332396	-0.204791968332396	-0.204791968332396	-0.204791968332396	-0.204791968332396	-0.204791968332396	6.12947030524453	4.568575729413	-0.204791968332396	-0.204791968332396	-0.204791968332396	-0.204791968332396	-0.204791968332396	-0.204791968332396	-0.204791968332396	-0.204791968332396	-0.204791968332396	-0.204791968332396	-0.204791968332396	-0.204791968332396	-0.204791968332396	-0.204791968332396	-0.204791968332396	-0.204791968332396	-0.204791968332396	-0.204791968332396	-0.204791968332396	-0.204791968332396	-0.204791968332396	-0.204791968332396	-0.204791968332396	-0.204791968332396	-0.204791968332396	-0.204791968332396	-0.204791968332396	-0.204791968332396	-0.204791968332396	-0.204791968332396	-0.204791968332396	-0.204791968332396	-0.204791968332396	-0.204791968332396	-0.204791968332396	-0.204791968332396	-0.204791968332396	-0.204791968332396	-0.204791968332396	-0.204791968332396	-0.204791968332396	-0.204791968332396	-0.204791968332396	-0.204791968332396	-0.204791968332396	-0.204791968332396	-0.204791968332396	-0.204791968332396	-0.204791968332396	-0.204791968332396	-0.204791968332396	-0.204791968332396	-0.204791968332396	-0.204791968332396	-0.204791968332396	-0.204791968332396	-0.204791968332396	-0.204791968332396	-0.204791968332396	-0.204791968332396	-0.204791968332396	-0.204791968332396	-0.204791968332396	-0.204791968332396	-0.204791968332396	-0.204791968332396	-0.204791968332396	-0.204791968332396	-0.204791968332396	-0.204791968332396	-0.204791968332396	-0.204791968332396	-0.204791968332396	-0.204791968332396	-0.204791968332396	-0.204791968332396	-0.204791968332396	-0.204791968332396	-0.204791968332396	-0.204791968332396	-0.204791968332396	-0.204791968332396	-0.204791968332396	-0.204791968332396	-0.204791968332396	-0.204791968332396	-0.204791968332396	-0.204791968332396	-0.204791968332396	-0.204791968332396	-0.204791968332396	-0.204791968332396	-0.204791968332396	-0.204791968332396	-0.204791968332396	-0.204791968332396	-0.204791968332396	-0.204791968332396	-0.204791968332396	-0.204791968332396	-0.204791968332396	-0.204791968332396	-0.204791968332396	-0.204791968332396	-0.204791968332396	-0.204791968332396	-0.204791968332396	-0.204791968332396	-0.204791968332396	-0.204791968332396	-0.204791968332396	-0.204791968332396	-0.204791968332396	-0.204791968332396	-0.204791968332396	-0.204791968332396	-0.204791968332396	-0.204791968332396	-0.204791968332396	-0.204791968332396	-0.204791968332396	-0.204791968332396	-0.204791968332396	-0.204791968332396	-0.204791968332396	-0.204791968332396	-0.204791968332396	-0.204791968332396	-0.204791968332396	-0.204791968332396	-0.204791968332396	-0.204791968332396	-0.204791968332396	-0.204791968332396	4.36419894570405	-0.204791968332396	-0.204791968332396	-0.204791968332396	-0.204791968332396	-0.204791968332396	-0.204791968332396	-0.204791968332396	-0.204791968332396	-0.204791968332396	-0.204791968332396	-0.204791968332396	-0.204791968332396	-0.204791968332396	-0.204791968332396	-0.204791968332396	-0.204791968332396	-0.204791968332396	-0.204791968332396	-0.204791968332396	-0.204791968332396	-0.204791968332396	-0.204791968332396	-0.204791968332396	-0.204791968332396	-0.204791968332396	-0.204791968332396	-0.204791968332396	-0.204791968332396	-0.204791968332396	-0.204791968332396	-0.204791968332396	-0.204791968332396	-0.204791968332396	-0.204791968332396	-0.204791968332396	-0.204791968332396	-0.204791968332396	-0.204791968332396	-0.204791968332396	-0.204791968332396	-0.204791968332396	-0.204791968332396	-0.204791968332396	-0.204791968332396	-0.204791968332396	-0.204791968332396	-0.204791968332396	-0.204791968332396	-0.204791968332396	-0.204791968332396	-0.204791968332396	-0.204791968332396	-0.204791968332396	-0.204791968332396	-0.204791968332396	-0.204791968332396	-0.204791968332396	-0.204791968332396	-0.204791968332396	-0.204791968332396	-0.204791968332396	-0.204791968332396	-0.204791968332396	-0.204791968332396	-0.204791968332396	-0.204791968332396	-0.204791968332396	-0.204791968332396	-0.204791968332396	-0.204791968332396	-0.204791968332396	-0.204791968332396	-0.204791968332396	-0.204791968332396	-0.204791968332396	-0.204791968332396	-0.204791968332396	-0.204791968332396	-0.204791968332396	-0.204791968332396	-0.204791968332396	-0.204791968332396	-0.204791968332396	-0.204791968332396	-0.204791968332396	-0.204791968332396	-0.204791968332396	-0.204791968332396	-0.204791968332396	-0.204791968332396	-0.204791968332396	-0.204791968332396	-0.204791968332396	-0.204791968332396	-0.204791968332396	-0.204791968332396	-0.204791968332396	-0.204791968332396	-0.204791968332396	-0.204791968332396	-0.204791968332396	-0.204791968332396	-0.204791968332396	-0.204791968332396	-0.204791968332396	-0.204791968332396	-0.204791968332396	-0.204791968332396	-0.204791968332396	-0.204791968332396	-0.204791968332396	-0.204791968332396	-0.204791968332396	-0.204791968332396	-0.204791968332396	-0.204791968332396	-0.204791968332396	-0.204791968332396	-0.204791968332396	-0.204791968332396	-0.204791968332396	-0.204791968332396	-0.204791968332396	-0.204791968332396	-0.204791968332396	-0.204791968332396	-0.204791968332396	-0.204791968332396	-0.204791968332396	-0.204791968332396	-0.204791968332396	-0.204791968332396	-0.204791968332396	-0.204791968332396	-0.204791968332396	-0.204791968332396	-0.204791968332396	-0.204791968332396	-0.204791968332396	-0.204791968332396	-0.204791968332396	-0.204791968332396	-0.204791968332396	-0.204791968332396	-0.204791968332396	-0.204791968332396	-0.204791968332396	-0.204791968332396	-0.204791968332396	-0.204791968332396	-0.204791968332396	-0.204791968332396	-0.204791968332396	-0.204791968332396	-0.204791968332396	-0.204791968332396	-0.204791968332396	-0.204791968332396	-0.204791968332396	-0.204791968332396	-0.204791968332396	-0.204791968332396	-0.204791968332396	-0.204791968332396	-0.204791968332396	-0.204791968332396	-0.204791968332396	3.80462274362268	7.05216468604293	-0.204791968332396	-0.204791968332396	-0.204791968332396	-0.204791968332396	-0.204791968332396	-0.204791968332396	-0.204791968332396	-0.204791968332396	-0.204791968332396	-0.204791968332396	-0.204791968332396	-0.204791968332396	-0.204791968332396	-0.204791968332396	-0.204791968332396	-0.204791968332396	-0.204791968332396	-0.204791968332396	-0.204791968332396	-0.204791968332396	-0.204791968332396	-0.204791968332396	-0.204791968332396	-0.204791968332396	-0.204791968332396	-0.204791968332396	-0.204791968332396	-0.204791968332396	-0.204791968332396	-0.204791968332396	-0.204791968332396	-0.204791968332396	-0.204791968332396	-0.204791968332396	-0.204791968332396	-0.204791968332396	-0.204791968332396	-0.204791968332396	-0.204791968332396	-0.204791968332396	-0.204791968332396	-0.204791968332396	-0.204791968332396	3.80939432381995	-0.204791968332396	-0.204791968332396	-0.204791968332396	-0.204791968332396	-0.204791968332396	-0.204791968332396	-0.204791968332396	-0.204791968332396	-0.204791968332396	-0.204791968332396	-0.204791968332396	-0.204791968332396	-0.204791968332396	-0.204791968332396	-0.204791968332396	-0.204791968332396	-0.204791968332396	-0.204791968332396	-0.204791968332396	-0.204791968332396	-0.204791968332396	-0.204791968332396	-0.204791968332396	-0.204791968332396	-0.204791968332396	-0.204791968332396	-0.204791968332396	-0.204791968332396	-0.204791968332396	-0.204791968332396	-0.204791968332396	-0.204791968332396	-0.204791968332396	3.9836647594094	4.29381200878556	-0.204791968332396	-0.204791968332396	-0.204791968332396	-0.204791968332396	-0.204791968332396	-0.204791968332396	-0.204791968332396	-0.204791968332396	-0.204791968332396	-0.204791968332396	-0.204791968332396	-0.204791968332396	-0.204791968332396	-0.204791968332396	-0.204791968332396	-0.204791968332396	-0.204791968332396	-0.204791968332396	-0.204791968332396	-0.204791968332396	-0.204791968332396	-0.204791968332396	-0.204791968332396	-0.204791968332396	-0.204791968332396	3.17100485400204	-0.204791968332396	-0.204791968332396	-0.204791968332396	-0.204791968332396	-0.204791968332396	-0.204791968332396	-0.204791968332396	-0.204791968332396	-0.204791968332396	-0.204791968332396	-0.204791968332396	-0.204791968332396	-0.204791968332396	-0.204791968332396	-0.204791968332396	-0.204791968332396	-0.204791968332396	-0.204791968332396	-0.204791968332396	-0.204791968332396	-0.204791968332396	-0.204791968332396	-0.204791968332396	-0.204791968332396	5.28010520717437	-0.204791968332396	-0.204791968332396	-0.204791968332396	-0.204791968332396	-0.204791968332396	-0.204791968332396	-0.204791968332396	-0.204791968332396	-0.204791968332396	-0.204791968332396	-0.204791968332396	-0.204791968332396	-0.204791968332396	-0.204791968332396	-0.204791968332396	-0.204791968332396	-0.204791968332396	-0.204791968332396	-0.204791968332396	-0.204791968332396	-0.204791968332396	-0.204791968332396	-0.204791968332396	-0.204791968332396	-0.204791968332396	-0.204791968332396	-0.204791968332396	-0.204791968332396	4.88701641269385	-0.204791968332396	-0.204791968332396	-0.204791968332396	-0.204791968332396	-0.204791968332396	-0.204791968332396	-0.204791968332396	-0.204791968332396	-0.204791968332396	-0.204791968332396	-0.204791968332396	-0.204791968332396	-0.204791968332396	-0.204791968332396	-0.204791968332396	-0.204791968332396	-0.204791968332396	-0.204791968332396	-0.204791968332396	-0.204791968332396	-0.204791968332396	-0.204791968332396	-0.204791968332396	-0.204791968332396	-0.204791968332396	-0.204791968332396	-0.204791968332396	-0.204791968332396	-0.204791968332396	-0.204791968332396	-0.204791968332396	-0.204791968332396	-0.204791968332396	-0.204791968332396	-0.204791968332396	-0.204791968332396	-0.204791968332396	-0.204791968332396	-0.204791968332396	-0.204791968332396	-0.204791968332396	-0.204791968332396	-0.204791968332396	-0.204791968332396	-0.204791968332396	-0.204791968332396	-0.204791968332396	-0.204791968332396	-0.204791968332396	-0.204791968332396	-0.204791968332396	-0.204791968332396	-0.204791968332396	-0.204791968332396	-0.204791968332396	-0.204791968332396	-0.204791968332396	-0.204791968332396	-0.204791968332396	-0.204791968332396	-0.204791968332396	-0.204791968332396	-0.204791968332396	-0.204791968332396	-0.204791968332396	-0.204791968332396	-0.204791968332396	-0.204791968332396	-0.204791968332396	-0.204791968332396	-0.204791968332396	-0.204791968332396	-0.204791968332396	-0.204791968332396	-0.204791968332396	-0.204791968332396	-0.204791968332396	-0.204791968332396	-0.204791968332396	-0.204791968332396	-0.204791968332396	-0.204791968332396	-0.204791968332396	-0.204791968332396	-0.204791968332396	-0.204791968332396	3.6189082623471	-0.204791968332396	-0.204791968332396	-0.204791968332396	-0.204791968332396	-0.204791968332396	-0.204791968332396	-0.204791968332396	-0.204791968332396	-0.204791968332396	-0.204791968332396	-0.204791968332396	-0.204791968332396	-0.204791968332396	-0.204791968332396	-0.204791968332396	-0.204791968332396	3.60558284789236	-0.204791968332396	-0.204791968332396	-0.204791968332396	-0.204791968332396	-0.204791968332396	-0.204791968332396	-0.204791968332396	3.43462083782797	-0.204791968332396	-0.204791968332396	-0.204791968332396	-0.204791968332396	-0.204791968332396	-0.204791968332396	-0.204791968332396	-0.204791968332396	-0.204791968332396	-0.204791968332396	-0.204791968332396	-0.204791968332396	-0.204791968332396	-0.204791968332396	-0.204791968332396	-0.204791968332396	-0.204791968332396	-0.204791968332396	-0.204791968332396	-0.204791968332396	-0.204791968332396	-0.204791968332396	-0.204791968332396	-0.204791968332396	-0.204791968332396	-0.204791968332396	-0.204791968332396	-0.204791968332396	-0.204791968332396	-0.204791968332396	-0.204791968332396	7.54052070829142	6.65596191939818	-0.204791968332396	-0.204791968332396	-0.204791968332396	-0.204791968332396	-0.204791968332396	-0.204791968332396	-0.204791968332396	-0.204791968332396	-0.204791968332396	-0.204791968332396	-0.204791968332396	-0.204791968332396	-0.204791968332396	-0.204791968332396	-0.204791968332396	-0.204791968332396	-0.204791968332396	-0.204791968332396	-0.204791968332396	-0.204791968332396	-0.204791968332396	-0.204791968332396	-0.204791968332396	-0.204791968332396	-0.204791968332396	-0.204791968332396	-0.204791968332396	-0.204791968332396	-0.204791968332396	-0.204791968332396	-0.204791968332396	-0.204791968332396	-0.204791968332396	-0.204791968332396	-0.204791968332396	-0.204791968332396	-0.204791968332396	-0.204791968332396	-0.204791968332396	-0.204791968332396	-0.204791968332396	4.78653048168951	-0.204791968332396	-0.204791968332396	-0.204791968332396	5.5773437548065	5.20133698664135	-0.204791968332396	-0.204791968332396	-0.204791968332396	-0.204791968332396	-0.204791968332396	-0.204791968332396	-0.204791968332396	-0.204791968332396	-0.204791968332396	-0.204791968332396	-0.204791968332396	-0.204791968332396	-0.204791968332396	-0.204791968332396	-0.204791968332396	-0.204791968332396	-0.204791968332396	-0.204791968332396	-0.204791968332396	-0.204791968332396	-0.204791968332396	-0.204791968332396	-0.204791968332396	-0.204791968332396	-0.204791968332396	-0.204791968332396	-0.204791968332396	-0.204791968332396	-0.204791968332396	-0.204791968332396	-0.204791968332396	-0.204791968332396	-0.204791968332396	-0.204791968332396	-0.204791968332396	-0.204791968332396	-0.204791968332396	-0.204791968332396	-0.204791968332396	-0.204791968332396	-0.204791968332396	-0.204791968332396	-0.204791968332396	-0.204791968332396	-0.204791968332396	-0.204791968332396	-0.204791968332396	-0.204791968332396	-0.204791968332396	-0.204791968332396	-0.204791968332396	-0.204791968332396	-0.204791968332396	-0.204791968332396	-0.204791968332396	-0.204791968332396	-0.204791968332396	4.68628107341222	-0.204791968332396	-0.204791968332396	-0.204791968332396	-0.204791968332396	-0.204791968332396	-0.204791968332396	-0.204791968332396	-0.204791968332396	-0.204791968332396	-0.204791968332396	-0.204791968332396	-0.204791968332396	-0.204791968332396	-0.204791968332396	-0.204791968332396	-0.204791968332396	-0.204791968332396	-0.204791968332396	-0.204791968332396	-0.204791968332396	-0.204791968332396	-0.204791968332396	-0.204791968332396	-0.204791968332396	-0.204791968332396	-0.204791968332396	-0.204791968332396	-0.204791968332396	-0.204791968332396	-0.204791968332396	-0.204791968332396	-0.204791968332396	-0.204791968332396	-0.204791968332396	-0.204791968332396	-0.204791968332396	-0.204791968332396	-0.204791968332396	-0.204791968332396	-0.204791968332396	-0.204791968332396	-0.204791968332396	-0.204791968332396	-0.204791968332396	-0.204791968332396	-0.204791968332396	-0.204791968332396	-0.204791968332396	-0.204791968332396	-0.204791968332396	-0.204791968332396	-0.204791968332396	-0.204791968332396	-0.204791968332396	-0.204791968332396	-0.204791968332396	-0.204791968332396	-0.204791968332396	-0.204791968332396	-0.204791968332396	-0.204791968332396	-0.204791968332396	-0.204791968332396	-0.204791968332396	-0.204791968332396	-0.204791968332396	-0.204791968332396	-0.204791968332396	-0.204791968332396	-0.204791968332396	-0.204791968332396	-0.204791968332396	-0.204791968332396	-0.204791968332396	-0.204791968332396	-0.204791968332396	-0.204791968332396	-0.204791968332396	-0.204791968332396	-0.204791968332396	-0.204791968332396	-0.204791968332396	-0.204791968332396	-0.204791968332396	-0.204791968332396	-0.204791968332396	-0.204791968332396	-0.204791968332396	-0.204791968332396	-0.204791968332396	-0.204791968332396	-0.204791968332396	-0.204791968332396	-0.204791968332396	-0.204791968332396	-0.204791968332396	-0.204791968332396	-0.204791968332396	-0.204791968332396	-0.204791968332396	-0.204791968332396	-0.204791968332396	-0.204791968332396	-0.204791968332396	-0.204791968332396	-0.204791968332396	-0.204791968332396	-0.204791968332396	-0.204791968332396	-0.204791968332396	-0.204791968332396	-0.204791968332396	-0.204791968332396	-0.204791968332396	-0.204791968332396	-0.204791968332396	-0.204791968332396	4.13375275522912	-0.204791968332396	-0.204791968332396	-0.204791968332396	-0.204791968332396	-0.204791968332396	-0.204791968332396	-0.204791968332396	-0.204791968332396	-0.204791968332396	-0.204791968332396	-0.204791968332396	-0.204791968332396	-0.204791968332396	-0.204791968332396	-0.204791968332396	-0.204791968332396	-0.204791968332396	-0.204791968332396	-0.204791968332396	-0.204791968332396	-0.204791968332396	-0.204791968332396	3.29075674053509	3.87882213018497	-0.204791968332396	-0.204791968332396	-0.204791968332396	-0.204791968332396	-0.204791968332396	-0.204791968332396	-0.204791968332396	-0.204791968332396	-0.204791968332396	-0.204791968332396	-0.204791968332396	-0.204791968332396	-0.204791968332396	-0.204791968332396	-0.204791968332396	-0.204791968332396	-0.204791968332396	-0.204791968332396	-0.204791968332396	-0.204791968332396	-0.204791968332396	-0.204791968332396	-0.204791968332396	-0.204791968332396	-0.204791968332396	-0.204791968332396	-0.204791968332396	-0.204791968332396	-0.204791968332396	-0.204791968332396	-0.204791968332396	-0.204791968332396	-0.204791968332396	-0.204791968332396	-0.204791968332396	-0.204791968332396	-0.204791968332396	-0.204791968332396	-0.204791968332396	-0.204791968332396	-0.204791968332396	-0.204791968332396	-0.204791968332396	-0.204791968332396	-0.204791968332396	-0.204791968332396	-0.204791968332396	-0.204791968332396	-0.204791968332396	-0.204791968332396	-0.204791968332396	-0.204791968332396	-0.204791968332396	-0.204791968332396	-0.204791968332396	-0.204791968332396	-0.204791968332396	-0.204791968332396	-0.204791968332396	-0.204791968332396	-0.204791968332396	-0.204791968332396	-0.204791968332396	3.29448564609599	-0.204791968332396	-0.204791968332396	-0.204791968332396	-0.204791968332396	-0.204791968332396	-0.204791968332396	-0.204791968332396	-0.204791968332396	-0.204791968332396	-0.204791968332396	-0.204791968332396	-0.204791968332396	-0.204791968332396	-0.204791968332396	-0.204791968332396	-0.204791968332396	-0.204791968332396	-0.204791968332396	-0.204791968332396	-0.204791968332396	-0.204791968332396	-0.204791968332396	-0.204791968332396	-0.204791968332396	-0.204791968332396	-0.204791968332396	-0.204791968332396	-0.204791968332396	-0.204791968332396	-0.204791968332396	-0.204791968332396	-0.204791968332396	-0.204791968332396	-0.204791968332396	-0.204791968332396	-0.204791968332396	-0.204791968332396	-0.204791968332396	-0.204791968332396	-0.204791968332396	-0.204791968332396	-0.204791968332396	5.19409615035883	-0.204791968332396	-0.204791968332396	-0.204791968332396	-0.204791968332396	-0.204791968332396	6.64528773684952	-0.204791968332396	-0.204791968332396	-0.204791968332396	-0.204791968332396	-0.204791968332396	-0.204791968332396	-0.204791968332396	-0.204791968332396	-0.204791968332396	-0.204791968332396	-0.204791968332396	-0.204791968332396	-0.204791968332396	-0.204791968332396	-0.204791968332396	-0.204791968332396	-0.204791968332396	-0.204791968332396	3.20381675649821	-0.204791968332396	-0.204791968332396	-0.204791968332396	-0.204791968332396	-0.204791968332396	-0.204791968332396	-0.204791968332396	-0.204791968332396	-0.204791968332396	-0.204791968332396	-0.204791968332396	-0.204791968332396	-0.204791968332396	-0.204791968332396	-0.204791968332396	-0.204791968332396	3.54202050962886	-0.204791968332396	-0.204791968332396	-0.204791968332396	-0.204791968332396	-0.204791968332396	-0.204791968332396	-0.204791968332396	-0.204791968332396	-0.204791968332396	-0.204791968332396	-0.204791968332396	-0.204791968332396	-0.204791968332396	-0.204791968332396	-0.204791968332396	-0.204791968332396	-0.204791968332396	-0.204791968332396	-0.204791968332396	-0.204791968332396	-0.204791968332396	-0.204791968332396	-0.204791968332396	-0.204791968332396	-0.204791968332396	-0.204791968332396	-0.204791968332396	-0.204791968332396	-0.204791968332396	-0.204791968332396	-0.204791968332396	-0.204791968332396	-0.204791968332396	-0.204791968332396	-0.204791968332396	-0.204791968332396	-0.204791968332396	-0.204791968332396	-0.204791968332396	-0.204791968332396	-0.204791968332396	-0.204791968332396	-0.204791968332396	-0.204791968332396	-0.204791968332396	-0.204791968332396	-0.204791968332396	-0.204791968332396	-0.204791968332396	-0.204791968332396	-0.204791968332396	-0.204791968332396	-0.204791968332396	-0.204791968332396	-0.204791968332396	-0.204791968332396	-0.204791968332396	-0.204791968332396	-0.204791968332396	-0.204791968332396	4.61282846259784	-0.204791968332396	-0.204791968332396	-0.204791968332396	-0.204791968332396	-0.204791968332396	-0.204791968332396	-0.204791968332396	-0.204791968332396	-0.204791968332396	-0.204791968332396	-0.204791968332396	-0.204791968332396	-0.204791968332396	-0.204791968332396	-0.204791968332396	-0.204791968332396	-0.204791968332396	-0.204791968332396	-0.204791968332396	-0.204791968332396	-0.204791968332396	-0.204791968332396	-0.204791968332396	-0.204791968332396	-0.204791968332396	5.13702293457388	-0.204791968332396	-0.204791968332396	-0.204791968332396	-0.204791968332396	-0.204791968332396	-0.204791968332396	-0.204791968332396	-0.204791968332396	-0.204791968332396	-0.204791968332396	-0.204791968332396	-0.204791968332396	-0.204791968332396	-0.204791968332396	-0.204791968332396	-0.204791968332396	-0.204791968332396	-0.204791968332396	-0.204791968332396	-0.204791968332396	-0.204791968332396	-0.204791968332396	-0.204791968332396	-0.204791968332396	-0.204791968332396	-0.204791968332396	-0.204791968332396	-0.204791968332396	-0.204791968332396	-0.204791968332396	-0.204791968332396	-0.204791968332396	-0.204791968332396	-0.204791968332396	-0.204791968332396	-0.204791968332396	-0.204791968332396	-0.204791968332396	-0.204791968332396	-0.204791968332396	-0.204791968332396	-0.204791968332396	-0.204791968332396	-0.204791968332396	-0.204791968332396	-0.204791968332396	-0.204791968332396	-0.204791968332396	-0.204791968332396	-0.204791968332396	-0.204791968332396	-0.204791968332396	-0.204791968332396	-0.204791968332396	-0.204791968332396	-0.204791968332396	-0.204791968332396	-0.204791968332396	-0.204791968332396	-0.204791968332396	-0.204791968332396	-0.204791968332396	-0.204791968332396	-0.204791968332396	-0.204791968332396	-0.204791968332396	-0.204791968332396	-0.204791968332396	-0.204791968332396	-0.204791968332396	-0.204791968332396	-0.204791968332396	-0.204791968332396	-0.204791968332396	-0.204791968332396	-0.204791968332396	-0.204791968332396	-0.204791968332396	-0.204791968332396	-0.204791968332396	-0.204791968332396	-0.204791968332396	-0.204791968332396	-0.204791968332396	-0.204791968332396	-0.204791968332396	-0.204791968332396	-0.204791968332396	-0.204791968332396	4.68722808614955	-0.204791968332396	-0.204791968332396	-0.204791968332396	-0.204791968332396	-0.204791968332396	-0.204791968332396	-0.204791968332396	-0.204791968332396	-0.204791968332396	-0.204791968332396	-0.204791968332396	-0.204791968332396	-0.204791968332396	-0.204791968332396	-0.204791968332396	-0.204791968332396	-0.204791968332396	-0.204791968332396	-0.204791968332396	-0.204791968332396	4.37631776124445	-0.204791968332396	-0.204791968332396	-0.204791968332396	-0.204791968332396	-0.204791968332396	-0.204791968332396	-0.204791968332396	-0.204791968332396	-0.204791968332396	-0.204791968332396	-0.204791968332396	-0.204791968332396	-0.204791968332396	-0.204791968332396	-0.204791968332396	-0.204791968332396	4.71728609819162	-0.204791968332396	-0.204791968332396	-0.204791968332396	-0.204791968332396	-0.204791968332396	-0.204791968332396	-0.204791968332396	-0.204791968332396	-0.204791968332396	-0.204791968332396	-0.204791968332396	-0.204791968332396	-0.204791968332396	-0.204791968332396	-0.204791968332396	-0.204791968332396	-0.204791968332396	-0.204791968332396	-0.204791968332396	-0.204791968332396	-0.204791968332396	-0.204791968332396	-0.204791968332396	-0.204791968332396	-0.204791968332396	3.74604523071916	5.50756507038297	-0.204791968332396	-0.204791968332396	-0.204791968332396	-0.204791968332396	-0.204791968332396	-0.204791968332396	-0.204791968332396	-0.204791968332396	-0.204791968332396	-0.204791968332396	-0.204791968332396	-0.204791968332396	-0.204791968332396	-0.204791968332396	-0.204791968332396	-0.204791968332396	-0.204791968332396	-0.204791968332396	-0.204791968332396	-0.204791968332396	-0.204791968332396	-0.204791968332396	-0.204791968332396	-0.204791968332396	-0.204791968332396	-0.204791968332396	-0.204791968332396	-0.204791968332396	-0.204791968332396	-0.204791968332396	-0.204791968332396	-0.204791968332396	-0.204791968332396	-0.204791968332396	-0.204791968332396	-0.204791968332396	-0.204791968332396	-0.204791968332396	-0.204791968332396	-0.204791968332396	-0.204791968332396	-0.204791968332396	-0.204791968332396	-0.204791968332396	-0.204791968332396	-0.204791968332396	-0.204791968332396	-0.204791968332396	-0.204791968332396	-0.204791968332396	-0.204791968332396	-0.204791968332396	-0.204791968332396	-0.204791968332396	-0.204791968332396	-0.204791968332396	-0.204791968332396	-0.204791968332396	-0.204791968332396	-0.204791968332396	-0.204791968332396	-0.204791968332396	-0.204791968332396	-0.204791968332396	-0.204791968332396	-0.204791968332396	-0.204791968332396	-0.204791968332396	-0.204791968332396	-0.204791968332396	-0.204791968332396	-0.204791968332396	-0.204791968332396	-0.204791968332396	-0.204791968332396	-0.204791968332396	-0.204791968332396	-0.204791968332396	-0.204791968332396	-0.204791968332396	-0.204791968332396	-0.204791968332396	-0.204791968332396	-0.204791968332396	-0.204791968332396	-0.204791968332396	-0.204791968332396	-0.204791968332396	-0.204791968332396	-0.204791968332396	-0.204791968332396	-0.204791968332396	-0.204791968332396	-0.204791968332396	-0.204791968332396	-0.204791968332396	-0.204791968332396	-0.204791968332396	-0.204791968332396	-0.204791968332396	-0.204791968332396	-0.204791968332396	-0.204791968332396	-0.204791968332396	-0.204791968332396	-0.204791968332396	-0.204791968332396	-0.204791968332396	-0.204791968332396	-0.204791968332396	-0.204791968332396	-0.204791968332396	-0.204791968332396	-0.204791968332396	-0.204791968332396	-0.204791968332396	-0.204791968332396	-0.204791968332396	-0.204791968332396	-0.204791968332396	-0.204791968332396	-0.204791968332396	-0.204791968332396	-0.204791968332396	-0.204791968332396	-0.204791968332396	-0.204791968332396	-0.204791968332396	-0.204791968332396	-0.204791968332396	-0.204791968332396	-0.204791968332396	-0.204791968332396	-0.204791968332396	-0.204791968332396	-0.204791968332396	-0.204791968332396	-0.204791968332396	-0.204791968332396	-0.204791968332396	-0.204791968332396	-0.204791968332396	-0.204791968332396	-0.204791968332396	-0.204791968332396	-0.204791968332396	-0.204791968332396	-0.204791968332396	-0.204791968332396	-0.204791968332396	-0.204791968332396	-0.204791968332396	-0.204791968332396	4.05547401200757	-0.204791968332396	-0.204791968332396	-0.204791968332396	-0.204791968332396	-0.204791968332396	-0.204791968332396	-0.204791968332396	-0.204791968332396	-0.204791968332396	-0.204791968332396	-0.204791968332396	-0.204791968332396	-0.204791968332396	-0.204791968332396	-0.204791968332396	-0.204791968332396	-0.204791968332396	-0.204791968332396	-0.204791968332396	-0.204791968332396	-0.204791968332396	-0.204791968332396	-0.204791968332396	-0.204791968332396	-0.204791968332396	-0.204791968332396	-0.204791968332396	-0.204791968332396	-0.204791968332396	-0.204791968332396	-0.204791968332396	-0.204791968332396	-0.204791968332396	-0.204791968332396	-0.204791968332396	-0.204791968332396	-0.204791968332396	-0.204791968332396	-0.204791968332396	-0.204791968332396	-0.204791968332396	-0.204791968332396	-0.204791968332396	-0.204791968332396	-0.204791968332396	-0.204791968332396	-0.204791968332396	-0.204791968332396	-0.204791968332396	-0.204791968332396	-0.204791968332396	-0.204791968332396	-0.204791968332396	-0.204791968332396	-0.204791968332396	-0.204791968332396	-0.204791968332396	-0.204791968332396	-0.204791968332396	-0.204791968332396	-0.204791968332396	-0.204791968332396	-0.204791968332396	-0.204791968332396	-0.204791968332396	-0.204791968332396	-0.204791968332396	-0.204791968332396	3.63072160913847	-0.204791968332396	-0.204791968332396	-0.204791968332396	-0.204791968332396	-0.204791968332396	-0.204791968332396	-0.204791968332396	3.70956056714293	-0.204791968332396	-0.204791968332396	-0.204791968332396	-0.204791968332396	-0.204791968332396	-0.204791968332396	-0.204791968332396	-0.204791968332396	-0.204791968332396	3.42649549820521	-0.204791968332396	-0.204791968332396	-0.204791968332396	-0.204791968332396	-0.204791968332396	-0.204791968332396	-0.204791968332396	-0.204791968332396	-0.204791968332396	-0.204791968332396	-0.204791968332396	-0.204791968332396	-0.204791968332396	-0.204791968332396	-0.204791968332396	-0.204791968332396	-0.204791968332396	-0.204791968332396	-0.204791968332396	-0.204791968332396	-0.204791968332396	-0.204791968332396	-0.204791968332396	-0.204791968332396	-0.204791968332396	-0.204791968332396	-0.204791968332396	-0.204791968332396	-0.204791968332396	-0.204791968332396	-0.204791968332396	-0.204791968332396	-0.204791968332396	-0.204791968332396	-0.204791968332396	-0.204791968332396	-0.204791968332396	-0.204791968332396	-0.204791968332396	-0.204791968332396	-0.204791968332396	-0.204791968332396	-0.204791968332396	-0.204791968332396	-0.204791968332396	-0.204791968332396	-0.204791968332396	-0.204791968332396	-0.204791968332396	-0.204791968332396	-0.204791968332396	-0.204791968332396	-0.204791968332396	-0.204791968332396	-0.204791968332396	-0.204791968332396	-0.204791968332396	-0.204791968332396	-0.204791968332396	-0.204791968332396	-0.204791968332396	-0.204791968332396	-0.204791968332396	-0.204791968332396	-0.204791968332396	-0.204791968332396	-0.204791968332396	-0.204791968332396	-0.204791968332396	-0.204791968332396	-0.204791968332396	-0.204791968332396	-0.204791968332396	-0.204791968332396	-0.204791968332396	-0.204791968332396	-0.204791968332396	-0.204791968332396	-0.204791968332396	-0.204791968332396	-0.204791968332396	-0.204791968332396	-0.204791968332396	-0.204791968332396	-0.204791968332396	-0.204791968332396	-0.204791968332396	-0.204791968332396	-0.204791968332396	-0.204791968332396	-0.204791968332396	-0.204791968332396	-0.204791968332396	-0.204791968332396	-0.204791968332396	-0.204791968332396	-0.204791968332396	-0.204791968332396	-0.204791968332396	-0.204791968332396	-0.204791968332396	-0.204791968332396	-0.204791968332396	-0.204791968332396	-0.204791968332396	-0.204791968332396	-0.204791968332396	-0.204791968332396	-0.204791968332396	-0.204791968332396	-0.204791968332396	-0.204791968332396	-0.204791968332396	-0.204791968332396	-0.204791968332396	-0.204791968332396	-0.204791968332396	-0.204791968332396	-0.204791968332396	3.10042313172012	-0.204791968332396	-0.204791968332396	-0.204791968332396	-0.204791968332396	-0.204791968332396	-0.204791968332396	-0.204791968332396	-0.204791968332396	3.84194347100097	-0.204791968332396	-0.204791968332396	-0.204791968332396	-0.204791968332396	-0.204791968332396	-0.204791968332396	-0.204791968332396	-0.204791968332396	-0.204791968332396	-0.204791968332396	-0.204791968332396	-0.204791968332396	-0.204791968332396	-0.204791968332396	-0.204791968332396	-0.204791968332396	-0.204791968332396	-0.204791968332396	-0.204791968332396	-0.204791968332396	-0.204791968332396	-0.204791968332396	-0.204791968332396	-0.204791968332396	-0.204791968332396	-0.204791968332396	-0.204791968332396	-0.204791968332396	-0.204791968332396	-0.204791968332396	-0.204791968332396	-0.204791968332396	-0.204791968332396	-0.204791968332396	-0.204791968332396	-0.204791968332396	-0.204791968332396	-0.204791968332396	-0.204791968332396	-0.204791968332396	-0.204791968332396	-0.204791968332396	-0.204791968332396	-0.204791968332396	-0.204791968332396	-0.204791968332396	-0.204791968332396	-0.204791968332396	-0.204791968332396	-0.204791968332396	-0.204791968332396	-0.204791968332396	-0.204791968332396	-0.204791968332396	-0.204791968332396	-0.204791968332396	-0.204791968332396	-0.204791968332396	-0.204791968332396	-0.204791968332396	-0.204791968332396	-0.204791968332396	-0.204791968332396	-0.204791968332396	-0.204791968332396	-0.204791968332396	-0.204791968332396	-0.204791968332396	-0.204791968332396	-0.204791968332396	-0.204791968332396	-0.204791968332396	-0.204791968332396	-0.204791968332396	2.78968603243565	2.05261221929264	-0.204791968332396	-0.204791968332396	-0.204791968332396	-0.204791968332396	-0.204791968332396	-0.204791968332396	-0.204791968332396	-0.204791968332396	-0.204791968332396	-0.204791968332396	-0.204791968332396	-0.204791968332396	-0.204791968332396	-0.204791968332396	-0.204791968332396	-0.204791968332396	-0.204791968332396	-0.204791968332396	-0.204791968332396	-0.204791968332396	-0.204791968332396	-0.204791968332396	3.5206835714156	-0.204791968332396	2.97096784579076	-0.204791968332396	-0.204791968332396	-0.204791968332396	-0.204791968332396	-0.204791968332396	-0.204791968332396	-0.204791968332396	-0.204791968332396	-0.204791968332396	-0.204791968332396	-0.204791968332396	-0.204791968332396	-0.204791968332396	-0.204791968332396	-0.204791968332396	-0.204791968332396	-0.204791968332396	-0.204791968332396	-0.204791968332396	-0.204791968332396	-0.204791968332396	-0.204791968332396	-0.204791968332396	-0.204791968332396	-0.204791968332396	-0.204791968332396	-0.204791968332396	-0.204791968332396	-0.204791968332396	-0.204791968332396	-0.204791968332396	-0.204791968332396	-0.204791968332396	-0.204791968332396	-0.204791968332396	2.97880222368178	-0.204791968332396	-0.204791968332396	-0.204791968332396	-0.204791968332396	-0.204791968332396	-0.204791968332396	-0.204791968332396	-0.204791968332396	-0.204791968332396	-0.204791968332396	-0.204791968332396	-0.204791968332396	-0.204791968332396	-0.204791968332396	-0.204791968332396	-0.204791968332396	-0.204791968332396	-0.204791968332396	-0.204791968332396	-0.204791968332396	-0.204791968332396	-0.204791968332396	-0.204791968332396	-0.204791968332396	-0.204791968332396	-0.204791968332396	-0.204791968332396	-0.204791968332396	-0.204791968332396	-0.204791968332396	-0.204791968332396	-0.204791968332396	-0.204791968332396	3.00147130488486	3.08002594906283	3.37765156749749	3.08423668548026	-0.204791968332396	-0.204791968332396	-0.204791968332396	-0.204791968332396	-0.204791968332396	-0.204791968332396	-0.204791968332396	-0.204791968332396	-0.204791968332396	-0.204791968332396	-0.204791968332396	-0.204791968332396	-0.204791968332396	-0.204791968332396	-0.204791968332396	-0.204791968332396	-0.204791968332396	-0.204791968332396	-0.204791968332396	-0.204791968332396	-0.204791968332396	-0.204791968332396	-0.204791968332396	-0.204791968332396	-0.204791968332396	-0.204791968332396	-0.204791968332396	-0.204791968332396	-0.204791968332396	-0.204791968332396	-0.204791968332396	-0.204791968332396	-0.204791968332396	2.91659235898244	-0.204791968332396	-0.204791968332396	-0.204791968332396	-0.204791968332396	-0.204791968332396	-0.204791968332396	-0.204791968332396	-0.204791968332396	-0.204791968332396	-0.204791968332396	-0.204791968332396	-0.204791968332396	-0.204791968332396	-0.204791968332396	-0.204791968332396	-0.204791968332396	-0.204791968332396	-0.204791968332396	-0.204791968332396	-0.204791968332396	-0.204791968332396	-0.204791968332396	-0.204791968332396	-0.204791968332396	-0.204791968332396	-0.204791968332396	-0.204791968332396	-0.204791968332396	-0.204791968332396	-0.204791968332396	-0.204791968332396	-0.204791968332396	-0.204791968332396	-0.204791968332396	-0.204791968332396	-0.204791968332396	-0.204791968332396	-0.204791968332396	-0.204791968332396	-0.204791968332396	-0.204791968332396	-0.204791968332396	-0.204791968332396	-0.204791968332396	-0.204791968332396	-0.204791968332396	-0.204791968332396	-0.204791968332396	-0.204791968332396	-0.204791968332396	-0.204791968332396	-0.204791968332396	-0.204791968332396	-0.204791968332396	-0.204791968332396	-0.204791968332396	-0.204791968332396	-0.204791968332396	-0.204791968332396	-0.204791968332396	-0.204791968332396	-0.204791968332396	-0.204791968332396	-0.204791968332396	-0.204791968332396	-0.204791968332396	-0.204791968332396	-0.204791968332396	-0.204791968332396	-0.204791968332396	-0.204791968332396	-0.204791968332396	-0.204791968332396	-0.204791968332396	-0.204791968332396	-0.204791968332396	-0.204791968332396	-0.204791968332396	-0.204791968332396	-0.204791968332396	-0.204791968332396	-0.204791968332396	-0.204791968332396	-0.204791968332396	-0.204791968332396	2.78718617882604	-0.204791968332396	-0.204791968332396	-0.204791968332396	-0.204791968332396	-0.204791968332396	-0.204791968332396	-0.204791968332396	-0.204791968332396	-0.204791968332396	-0.204791968332396	-0.204791968332396	-0.204791968332396	-0.204791968332396	-0.204791968332396	-0.204791968332396	-0.204791968332396	-0.204791968332396	-0.204791968332396	-0.204791968332396	-0.204791968332396	-0.204791968332396	-0.204791968332396	-0.204791968332396	-0.204791968332396	-0.204791968332396	-0.204791968332396	-0.204791968332396	-0.204791968332396	-0.204791968332396	-0.204791968332396	-0.204791968332396	-0.204791968332396	-0.204791968332396	-0.204791968332396	-0.204791968332396	-0.204791968332396	-0.204791968332396	-0.204791968332396	-0.204791968332396	-0.204791968332396	-0.204791968332396	-0.204791968332396	-0.204791968332396	-0.204791968332396	-0.204791968332396	-0.204791968332396	-0.204791968332396	-0.204791968332396	3.8831746638508	-0.204791968332396	-0.204791968332396	-0.204791968332396	-0.204791968332396	-0.204791968332396	-0.204791968332396	-0.204791968332396	-0.204791968332396	-0.204791968332396	-0.204791968332396	3.28988062561075	-0.204791968332396	-0.204791968332396	-0.204791968332396	-0.204791968332396	-0.204791968332396	-0.204791968332396	-0.204791968332396	-0.204791968332396	-0.204791968332396	-0.204791968332396	-0.204791968332396	-0.204791968332396	-0.204791968332396	-0.204791968332396	-0.204791968332396	-0.204791968332396	-0.204791968332396	-0.204791968332396	-0.204791968332396	-0.204791968332396	-0.204791968332396	-0.204791968332396	-0.204791968332396	-0.204791968332396	-0.204791968332396	-0.204791968332396	-0.204791968332396	-0.204791968332396	-0.204791968332396	-0.204791968332396	-0.204791968332396	-0.204791968332396	-0.204791968332396	-0.204791968332396	-0.204791968332396	-0.204791968332396	-0.204791968332396	-0.204791968332396	-0.204791968332396	-0.204791968332396	-0.204791968332396	-0.204791968332396	-0.204791968332396	-0.204791968332396	-0.204791968332396	-0.204791968332396	-0.204791968332396	-0.204791968332396	-0.204791968332396	-0.204791968332396	-0.204791968332396	-0.204791968332396	-0.204791968332396	-0.204791968332396	-0.204791968332396	-0.204791968332396	-0.204791968332396	-0.204791968332396	-0.204791968332396	-0.204791968332396	-0.204791968332396	-0.204791968332396	-0.204791968332396	-0.204791968332396	-0.204791968332396	-0.204791968332396	-0.204791968332396	-0.204791968332396	-0.204791968332396	4.31725260474101	3.25308822939156	3.1456488779416	3.32575584721455	-0.204791968332396	-0.204791968332396	-0.204791968332396	-0.204791968332396	-0.204791968332396	-0.204791968332396	-0.204791968332396	-0.204791968332396	-0.204791968332396	-0.204791968332396	-0.204791968332396	3.18118386459108	-0.204791968332396	-0.204791968332396	-0.204791968332396	-0.204791968332396	-0.204791968332396	-0.204791968332396	-0.204791968332396	-0.204791968332396	-0.204791968332396	-0.204791968332396	-0.204791968332396	-0.204791968332396	-0.204791968332396	-0.204791968332396	3.77626144145466	-0.204791968332396	-0.204791968332396	-0.204791968332396	-0.204791968332396	-0.204791968332396	-0.204791968332396	-0.204791968332396	-0.204791968332396	-0.204791968332396	-0.204791968332396	-0.204791968332396	-0.204791968332396	-0.204791968332396	-0.204791968332396	-0.204791968332396	-0.204791968332396	-0.204791968332396	-0.204791968332396	-0.204791968332396	-0.204791968332396	-0.204791968332396	-0.204791968332396	-0.204791968332396	-0.204791968332396	-0.204791968332396	-0.204791968332396	-0.204791968332396	-0.204791968332396	-0.204791968332396	-0.204791968332396	-0.204791968332396	-0.204791968332396	-0.204791968332396	-0.204791968332396	-0.204791968332396	-0.204791968332396	-0.204791968332396	-0.204791968332396	-0.204791968332396	-0.204791968332396	-0.204791968332396	-0.204791968332396	-0.204791968332396	2.85171737121364	-0.204791968332396	-0.204791968332396	-0.204791968332396	-0.204791968332396	-0.204791968332396	-0.204791968332396	-0.204791968332396	-0.204791968332396	-0.204791968332396	-0.204791968332396	-0.204791968332396	-0.204791968332396	-0.204791968332396	-0.204791968332396	-0.204791968332396	-0.204791968332396	-0.204791968332396	-0.204791968332396	-0.204791968332396	-0.204791968332396	-0.204791968332396	-0.204791968332396	-0.204791968332396	-0.204791968332396	-0.204791968332396	-0.204791968332396	-0.204791968332396	-0.204791968332396	-0.204791968332396	-0.204791968332396	-0.204791968332396	-0.204791968332396	-0.204791968332396	-0.204791968332396	-0.204791968332396	-0.204791968332396	-0.204791968332396	-0.204791968332396	-0.204791968332396	-0.204791968332396	-0.204791968332396	-0.204791968332396	-0.204791968332396	-0.204791968332396	-0.204791968332396	-0.204791968332396	-0.204791968332396	-0.204791968332396	-0.204791968332396	-0.204791968332396	-0.204791968332396	-0.204791968332396	-0.204791968332396	-0.204791968332396	-0.204791968332396	-0.204791968332396	-0.204791968332396	-0.204791968332396	-0.204791968332396	-0.204791968332396	-0.204791968332396	-0.204791968332396	-0.204791968332396	-0.204791968332396	-0.204791968332396	-0.204791968332396	-0.204791968332396	-0.204791968332396	-0.204791968332396	-0.204791968332396	-0.204791968332396	-0.204791968332396	-0.204791968332396	-0.204791968332396	-0.204791968332396	-0.204791968332396	-0.204791968332396	-0.204791968332396	-0.204791968332396	-0.204791968332396	-0.204791968332396	-0.204791968332396	-0.204791968332396	-0.204791968332396	-0.204791968332396	-0.204791968332396	-0.204791968332396	-0.204791968332396	-0.204791968332396	-0.204791968332396	-0.204791968332396	-0.204791968332396	-0.204791968332396	-0.204791968332396	-0.204791968332396	-0.204791968332396	-0.204791968332396	-0.204791968332396	-0.204791968332396	-0.204791968332396	-0.204791968332396	-0.204791968332396	-0.204791968332396	-0.204791968332396	-0.204791968332396	-0.204791968332396	-0.204791968332396	-0.204791968332396	-0.204791968332396	-0.204791968332396	-0.204791968332396	-0.204791968332396	-0.204791968332396	-0.204791968332396	-0.204791968332396	-0.204791968332396	-0.204791968332396	3.31905096164539	-0.204791968332396	-0.204791968332396	-0.204791968332396	-0.204791968332396	-0.204791968332396	-0.204791968332396	-0.204791968332396	-0.204791968332396	-0.204791968332396	-0.204791968332396	-0.204791968332396	-0.204791968332396	-0.204791968332396	-0.204791968332396	-0.204791968332396	-0.204791968332396	-0.204791968332396	-0.204791968332396	-0.204791968332396	-0.204791968332396	-0.204791968332396	-0.204791968332396	-0.204791968332396	-0.204791968332396	-0.204791968332396	-0.204791968332396	-0.204791968332396	-0.204791968332396	-0.204791968332396	-0.204791968332396	-0.204791968332396	-0.204791968332396	-0.204791968332396	-0.204791968332396	-0.204791968332396	-0.204791968332396	-0.204791968332396	-0.204791968332396	-0.204791968332396	-0.204791968332396	-0.204791968332396	-0.204791968332396	-0.204791968332396	-0.204791968332396	-0.204791968332396	-0.204791968332396	-0.204791968332396	-0.204791968332396	-0.204791968332396	-0.204791968332396	-0.204791968332396	-0.204791968332396	-0.204791968332396	-0.204791968332396	-0.204791968332396	-0.204791968332396	-0.204791968332396	-0.204791968332396	-0.204791968332396	-0.204791968332396	-0.204791968332396	-0.204791968332396	-0.204791968332396	-0.204791968332396	-0.204791968332396	-0.204791968332396	-0.204791968332396	-0.204791968332396	-0.204791968332396	-0.204791968332396	-0.204791968332396	-0.204791968332396	-0.204791968332396	-0.204791968332396	-0.204791968332396	-0.204791968332396	-0.204791968332396	-0.204791968332396	-0.204791968332396	-0.204791968332396	-0.204791968332396	7.49843852079431	-0.204791968332396	-0.204791968332396	-0.204791968332396	-0.204791968332396	-0.204791968332396	-0.204791968332396	-0.204791968332396	-0.204791968332396	6.277297156007	5.86854315327982	-0.204791968332396	-0.204791968332396	-0.204791968332396	-0.204791968332396	-0.204791968332396	-0.204791968332396	-0.204791968332396	-0.204791968332396	-0.204791968332396	-0.204791968332396	-0.204791968332396	-0.204791968332396	-0.204791968332396	-0.204791968332396	-0.204791968332396	-0.204791968332396	-0.204791968332396	-0.204791968332396	-0.204791968332396	-0.204791968332396	-0.204791968332396	-0.204791968332396	-0.204791968332396	-0.204791968332396	-0.204791968332396	-0.204791968332396	-0.204791968332396	-0.204791968332396	-0.204791968332396	-0.204791968332396	-0.204791968332396	-0.204791968332396	-0.204791968332396	-0.204791968332396	-0.204791968332396	5.53620232409743	-0.204791968332396	-0.204791968332396	-0.204791968332396	-0.204791968332396	-0.204791968332396	-0.204791968332396	-0.204791968332396	-0.204791968332396	-0.204791968332396	-0.204791968332396	-0.204791968332396	-0.204791968332396	-0.204791968332396	-0.204791968332396	-0.204791968332396	-0.204791968332396	-0.204791968332396	-0.204791968332396	-0.204791968332396	-0.204791968332396	-0.204791968332396	-0.204791968332396	-0.204791968332396	-0.204791968332396	-0.204791968332396	-0.204791968332396	-0.204791968332396	-0.204791968332396	-0.204791968332396	-0.204791968332396	-0.204791968332396	-0.204791968332396	-0.204791968332396	-0.204791968332396	-0.204791968332396	-0.204791968332396	-0.204791968332396	-0.204791968332396	-0.204791968332396	-0.204791968332396	-0.204791968332396	-0.204791968332396	-0.204791968332396	-0.204791968332396	-0.204791968332396	-0.204791968332396	-0.204791968332396	-0.204791968332396	-0.204791968332396	-0.204791968332396	-0.204791968332396	-0.204791968332396	-0.204791968332396	-0.204791968332396	-0.204791968332396	-0.204791968332396	-0.204791968332396	-0.204791968332396	-0.204791968332396	7.34196993099588	-0.204791968332396	-0.204791968332396	-0.204791968332396	-0.204791968332396	-0.204791968332396	-0.204791968332396	-0.204791968332396	-0.204791968332396	-0.204791968332396	-0.204791968332396	-0.204791968332396	-0.204791968332396	-0.204791968332396	-0.204791968332396	-0.204791968332396	-0.204791968332396	-0.204791968332396	-0.204791968332396	-0.204791968332396	-0.204791968332396	-0.204791968332396	-0.204791968332396	-0.204791968332396	-0.204791968332396	-0.204791968332396	-0.204791968332396	-0.204791968332396	8.69963905281829	9.15531981053314	-0.204791968332396	-0.204791968332396	-0.204791968332396	-0.204791968332396	-0.204791968332396	-0.204791968332396	-0.204791968332396	-0.204791968332396	-0.204791968332396	-0.204791968332396	-0.204791968332396	-0.204791968332396	-0.204791968332396	-0.204791968332396	-0.204791968332396	-0.204791968332396	-0.204791968332396	-0.204791968332396	-0.204791968332396	-0.204791968332396	-0.204791968332396	-0.204791968332396	-0.204791968332396	-0.204791968332396	-0.204791968332396	-0.204791968332396	5.67833483593446	10	5.58882584144846	6.3093514619283	4.64226151048663	7.2499940452181	-0.204791968332396	4.72740440098911	-0.204791968332396	-0.204791968332396	-0.204791968332396	-0.204791968332396	-0.204791968332396	-0.204791968332396	-0.204791968332396	-0.204791968332396	-0.204791968332396	-0.204791968332396	-0.204791968332396	-0.204791968332396	-0.204791968332396	-0.204791968332396	-0.204791968332396	-0.204791968332396	-0.204791968332396	-0.204791968332396	-0.204791968332396	-0.204791968332396	-0.204791968332396	-0.204791968332396	-0.204791968332396	-0.204791968332396	-0.204791968332396	-0.204791968332396	-0.204791968332396	-0.204791968332396	-0.204791968332396	-0.204791968332396	-0.204791968332396	-0.204791968332396	-0.204791968332396	-0.204791968332396	-0.204791968332396	9.59722170543139	4.86625220998215	-0.204791968332396	3.29734309516089	4.90658386925272	-0.204791968332396	-0.204791968332396	-0.204791968332396	-0.204791968332396	-0.204791968332396	-0.204791968332396	-0.204791968332396	-0.204791968332396	-0.204791968332396	-0.204791968332396	-0.204791968332396	-0.204791968332396	-0.204791968332396	-0.204791968332396	-0.204791968332396	-0.204791968332396	-0.204791968332396	-0.204791968332396	-0.204791968332396	-0.204791968332396	-0.204791968332396	-0.204791968332396	-0.204791968332396	-0.204791968332396	-0.204791968332396	-0.204791968332396	-0.204791968332396	-0.204791968332396	-0.204791968332396	-0.204791968332396	-0.204791968332396	-0.204791968332396	-0.204791968332396	-0.204791968332396	-0.204791968332396	-0.204791968332396	-0.204791968332396	-0.204791968332396	-0.204791968332396	-0.204791968332396	-0.204791968332396	-0.204791968332396	-0.204791968332396	-0.204791968332396	-0.204791968332396	-0.204791968332396	-0.204791968332396	-0.204791968332396	-0.204791968332396	-0.204791968332396	-0.204791968332396	-0.204791968332396	-0.204791968332396	-0.204791968332396	-0.204791968332396	-0.204791968332396	-0.204791968332396	-0.204791968332396	-0.204791968332396	-0.204791968332396	-0.204791968332396	-0.204791968332396	-0.204791968332396	-0.204791968332396	-0.204791968332396	-0.204791968332396	-0.204791968332396	-0.204791968332396	-0.204791968332396	-0.204791968332396	-0.204791968332396	-0.204791968332396	-0.204791968332396	-0.204791968332396	-0.204791968332396	-0.204791968332396	-0.204791968332396	-0.204791968332396	-0.204791968332396	-0.204791968332396	-0.204791968332396	-0.204791968332396	-0.204791968332396	-0.204791968332396	-0.204791968332396	-0.204791968332396	-0.204791968332396	-0.204791968332396	-0.204791968332396	-0.204791968332396	-0.204791968332396	-0.204791968332396	-0.204791968332396	-0.204791968332396	-0.204791968332396	-0.204791968332396	4.74291941277777	4.66555742844627	-0.204791968332396	-0.204791968332396	-0.204791968332396	-0.204791968332396	-0.204791968332396	-0.204791968332396	-0.204791968332396	-0.204791968332396	-0.204791968332396	-0.204791968332396	-0.204791968332396	-0.204791968332396	-0.204791968332396	-0.204791968332396	-0.204791968332396	-0.204791968332396	-0.204791968332396	-0.204791968332396	-0.204791968332396	-0.204791968332396	-0.204791968332396	-0.204791968332396	-0.204791968332396	-0.204791968332396	-0.204791968332396	-0.204791968332396	-0.204791968332396	-0.204791968332396	-0.204791968332396	-0.204791968332396	-0.204791968332396	-0.204791968332396	-0.204791968332396	-0.204791968332396	-0.204791968332396	-0.204791968332396	-0.204791968332396	-0.204791968332396	-0.204791968332396	-0.204791968332396	-0.204791968332396	-0.204791968332396	-0.204791968332396	-0.204791968332396	-0.204791968332396	-0.204791968332396	-0.204791968332396	-0.204791968332396	-0.204791968332396	-0.204791968332396	-0.204791968332396	-0.204791968332396	-0.204791968332396	-0.204791968332396	-0.204791968332396	-0.204791968332396	-0.204791968332396	-0.204791968332396	-0.204791968332396	-0.204791968332396	-0.204791968332396	-0.204791968332396	-0.204791968332396	-0.204791968332396	-0.204791968332396	-0.204791968332396	-0.204791968332396	-0.204791968332396	-0.204791968332396	-0.204791968332396	-0.204791968332396	-0.204791968332396	-0.204791968332396	-0.204791968332396	-0.204791968332396	-0.204791968332396	-0.204791968332396	-0.204791968332396	-0.204791968332396	-0.204791968332396	-0.204791968332396	-0.204791968332396	-0.204791968332396	-0.204791968332396	-0.204791968332396	-0.204791968332396	-0.204791968332396	-0.204791968332396	-0.204791968332396	-0.204791968332396	-0.204791968332396	-0.204791968332396	-0.204791968332396	-0.204791968332396	-0.204791968332396	-0.204791968332396	-0.204791968332396	-0.204791968332396	-0.204791968332396	-0.204791968332396	-0.204791968332396	-0.204791968332396	-0.204791968332396	-0.204791968332396	-0.204791968332396	-0.204791968332396	-0.204791968332396	-0.204791968332396	-0.204791968332396	-0.204791968332396	-0.204791968332396	-0.204791968332396	-0.204791968332396	-0.204791968332396	-0.204791968332396	-0.204791968332396	-0.204791968332396	-0.204791968332396	-0.204791968332396	-0.204791968332396	-0.204791968332396	-0.204791968332396	-0.204791968332396	-0.204791968332396	-0.204791968332396	-0.204791968332396	-0.204791968332396	-0.204791968332396	-0.204791968332396	-0.204791968332396	-0.204791968332396	-0.204791968332396	-0.204791968332396	-0.204791968332396	-0.204791968332396	-0.204791968332396	4.92704426300555	-0.204791968332396	-0.204791968332396	-0.204791968332396	-0.204791968332396	-0.204791968332396	-0.204791968332396	-0.204791968332396	-0.204791968332396	4.44476909741808	-0.204791968332396	-0.204791968332396	-0.204791968332396	-0.204791968332396	-0.204791968332396	-0.204791968332396	-0.204791968332396	-0.204791968332396	-0.204791968332396	-0.204791968332396	-0.204791968332396	-0.204791968332396	-0.204791968332396	-0.204791968332396	-0.204791968332396	3.44712640245197	-0.204791968332396	-0.204791968332396	-0.204791968332396	-0.204791968332396	-0.204791968332396	-0.204791968332396	-0.204791968332396	-0.204791968332396	-0.204791968332396	-0.204791968332396	-0.204791968332396	-0.204791968332396	-0.204791968332396	-0.204791968332396	-0.204791968332396	-0.204791968332396	-0.204791968332396	-0.204791968332396	-0.204791968332396	-0.204791968332396	-0.204791968332396	-0.204791968332396	-0.204791968332396	-0.204791968332396	-0.204791968332396	-0.204791968332396	-0.204791968332396	-0.204791968332396	2.48725003244721	-0.204791968332396	-0.204791968332396	-0.204791968332396	-0.204791968332396	5.05414727950251	-0.204791968332396	-0.204791968332396	-0.204791968332396	-0.204791968332396	-0.204791968332396	-0.204791968332396	-0.204791968332396	-0.204791968332396	-0.204791968332396	-0.204791968332396	-0.204791968332396	-0.204791968332396	-0.204791968332396	-0.204791968332396	-0.204791968332396	-0.204791968332396	-0.204791968332396	-0.204791968332396	-0.204791968332396	-0.204791968332396	-0.204791968332396	-0.204791968332396	-0.204791968332396	-0.204791968332396	-0.204791968332396	-0.204791968332396	-0.204791968332396	-0.204791968332396	-0.204791968332396	-0.204791968332396	5.05076263702431	-0.204791968332396	-0.204791968332396	-0.204791968332396	-0.204791968332396	-0.204791968332396	-0.204791968332396	-0.204791968332396	-0.204791968332396	-0.204791968332396	-0.204791968332396	-0.204791968332396	-0.204791968332396	-0.204791968332396	-0.204791968332396	-0.204791968332396	-0.204791968332396	6.42653367919828	-0.204791968332396	-0.204791968332396	-0.204791968332396	-0.204791968332396	-0.204791968332396	-0.204791968332396	-0.204791968332396	-0.204791968332396	-0.204791968332396	-0.204791968332396	-0.204791968332396	-0.204791968332396	-0.204791968332396	-0.204791968332396	-0.204791968332396	-0.204791968332396	-0.204791968332396	-0.204791968332396	-0.204791968332396	6.27344049077181	-0.204791968332396	-0.204791968332396	-0.204791968332396	-0.204791968332396	-0.204791968332396	-0.204791968332396	-0.204791968332396	-0.204791968332396	-0.204791968332396	-0.204791968332396	-0.204791968332396	-0.204791968332396	-0.204791968332396	-0.204791968332396	-0.204791968332396	-0.204791968332396	-0.204791968332396	-0.204791968332396	-0.204791968332396	-0.204791968332396	-0.204791968332396	-0.204791968332396	-0.204791968332396	-0.204791968332396	-0.204791968332396	-0.204791968332396	-0.204791968332396	-0.204791968332396	-0.204791968332396	4.70721755659084	-0.204791968332396	-0.204791968332396	-0.204791968332396	4.05752830337492	-0.204791968332396	-0.204791968332396	-0.204791968332396	-0.204791968332396	-0.204791968332396	-0.204791968332396	-0.204791968332396	-0.204791968332396	-0.204791968332396	-0.204791968332396	-0.204791968332396	-0.204791968332396	-0.204791968332396	-0.204791968332396	-0.204791968332396	-0.204791968332396	-0.204791968332396	-0.204791968332396	-0.204791968332396	-0.204791968332396	-0.204791968332396	-0.204791968332396	-0.204791968332396	-0.204791968332396	-0.204791968332396	-0.204791968332396	-0.204791968332396	-0.204791968332396	-0.204791968332396	-0.204791968332396	-0.204791968332396	-0.204791968332396	-0.204791968332396	-0.204791968332396	-0.204791968332396	-0.204791968332396	-0.204791968332396	-0.204791968332396	-0.204791968332396	4.17197056839364	-0.204791968332396	4.28838337509413	-0.204791968332396	-0.204791968332396	-0.204791968332396	-0.204791968332396	-0.204791968332396	-0.204791968332396	-0.204791968332396	-0.204791968332396	-0.204791968332396	-0.204791968332396	-0.204791968332396	-0.204791968332396	-0.204791968332396	-0.204791968332396	-0.204791968332396	-0.204791968332396	-0.204791968332396	-0.204791968332396	-0.204791968332396	-0.204791968332396	-0.204791968332396	4.67306890807834	-0.204791968332396	-0.204791968332396	-0.204791968332396	-0.204791968332396	-0.204791968332396	-0.204791968332396	-0.204791968332396	-0.204791968332396	-0.204791968332396	-0.204791968332396	-0.204791968332396	-0.204791968332396	-0.204791968332396	3.55485147576032	-0.204791968332396	-0.204791968332396	-0.204791968332396	-0.204791968332396	3.23818521100487	-0.204791968332396	-0.204791968332396	-0.204791968332396	-0.204791968332396	-0.204791968332396	-0.204791968332396	-0.204791968332396	-0.204791968332396	-0.204791968332396	-0.204791968332396	-0.204791968332396	-0.204791968332396	-0.204791968332396	-0.204791968332396	-0.204791968332396	-0.204791968332396	-0.204791968332396	-0.204791968332396	-0.204791968332396	-0.204791968332396	-0.204791968332396	-0.204791968332396	-0.204791968332396	-0.204791968332396	-0.204791968332396	-0.204791968332396	-0.204791968332396	-0.204791968332396	-0.204791968332396	-0.204791968332396	-0.204791968332396	-0.204791968332396	-0.204791968332396	-0.204791968332396	-0.204791968332396	-0.204791968332396	-0.204791968332396	-0.204791968332396	-0.204791968332396	-0.204791968332396	-0.204791968332396	-0.204791968332396	-0.204791968332396	-0.204791968332396	-0.204791968332396	-0.204791968332396	-0.204791968332396	-0.204791968332396	-0.204791968332396	-0.204791968332396	-0.204791968332396	-0.204791968332396	-0.204791968332396	-0.204791968332396	-0.204791968332396	-0.204791968332396	-0.204791968332396	-0.204791968332396	-0.204791968332396	-0.204791968332396	-0.204791968332396	-0.204791968332396	-0.204791968332396	-0.204791968332396	-0.204791968332396	-0.204791968332396	-0.204791968332396	-0.204791968332396	-0.204791968332396	-0.204791968332396	-0.204791968332396	-0.204791968332396	-0.204791968332396	-0.204791968332396	-0.204791968332396	-0.204791968332396	-0.204791968332396	-0.204791968332396	-0.204791968332396	-0.204791968332396	-0.204791968332396	-0.204791968332396	-0.204791968332396	-0.204791968332396	-0.204791968332396	-0.204791968332396	-0.204791968332396	-0.204791968332396	-0.204791968332396	-0.204791968332396	-0.204791968332396	-0.204791968332396	-0.204791968332396	-0.204791968332396	-0.204791968332396	-0.204791968332396	-0.204791968332396	-0.204791968332396	-0.204791968332396	-0.204791968332396	-0.204791968332396	-0.204791968332396	-0.204791968332396	-0.204791968332396	-0.204791968332396	-0.204791968332396	-0.204791968332396	-0.204791968332396	-0.204791968332396	-0.204791968332396	-0.204791968332396	-0.204791968332396	-0.204791968332396	-0.204791968332396	-0.204791968332396	-0.204791968332396	-0.204791968332396	-0.204791968332396	-0.204791968332396	-0.204791968332396	-0.204791968332396	-0.204791968332396	-0.204791968332396	-0.204791968332396	-0.204791968332396	-0.204791968332396	-0.204791968332396	-0.204791968332396	8.27060521002123	5.47654765913363	5.35920414922181	4.95595508273714	5.83627146773903	6.31620574767414	6.01607394892573	5.02499037220219	4.05273850515446	10	7.26784327273162	6.62741314450765	6.19198005925193	8.67046963249195	8.59886598328574	7.24217924894714	5.70846168057521	4.40736019309073	8.36847931136294	7.47350956260515	5.7777250890602	9.20174029543302	7.59733807268978	6.30837385864305	8.57540536048723	6.07564139576747	4.8456924082218	3.53589638702105	5.48203066592605	5.21345882287315	6.08631026772597	6.44714047807564	5.72214878131291	7.26784327273162	7.54264262563224	6.72040797904219	4.96135266834971	7.86749499783654	6.91244994985238	7.53390073987609	5.51799996680568	4.77529370926751	7.16117808409137	5.89304335468024	5.85881462886204	6.9730319173682	10	6.49520400402581	8.78903793361662	6.47837930070263	6.45750926583257	5.7934032201932	10	8.00789040389916	7.67653933420765	7.31410595044877	8.96617796969033	6.80262795352731	5.60036628980131	7.319947255396	6.82903481325992	8.4654985412731	8.26225831986438	8.62252801966247	6.78596687643937	8.88141249128649	7.45496736531358	6.30251650782643	8.85027872620788	8.39022896173472	7.84955826055745	9.02049399552193	10	-0.204791968332396	-0.204791968332396	-0.204791968332396	-0.204791968332396	-0.204791968332396	-0.204791968332396	-0.204791968332396	-0.204791968332396	-0.204791968332396	-0.204791968332396	-0.204791968332396	-0.204791968332396	-0.204791968332396	-0.204791968332396	-0.204791968332396	-0.204791968332396	-0.204791968332396	-0.204791968332396	-0.204791968332396	-0.204791968332396	-0.204791968332396	-0.204791968332396	-0.204791968332396	8.81948960279085	-0.204791968332396	-0.204791968332396	-0.204791968332396	-0.204791968332396	-0.204791968332396	-0.204791968332396	-0.204791968332396	-0.204791968332396	-0.204791968332396	-0.204791968332396	-0.204791968332396	-0.204791968332396	-0.204791968332396	-0.204791968332396	-0.204791968332396	-0.204791968332396	-0.204791968332396	-0.204791968332396	-0.204791968332396	-0.204791968332396	-0.204791968332396	-0.204791968332396	-0.204791968332396	-0.204791968332396	-0.204791968332396	-0.204791968332396	-0.204791968332396	-0.204791968332396	-0.204791968332396	-0.204791968332396	-0.204791968332396	-0.204791968332396	-0.204791968332396	-0.204791968332396	-0.204791968332396	-0.204791968332396	-0.204791968332396	-0.204791968332396	-0.204791968332396	-0.204791968332396	-0.204791968332396	2.86353501118051	-0.204791968332396	5.89962035347434	3.72485926076052	-0.204791968332396	3.39673223380153	-0.204791968332396	-0.204791968332396	-0.204791968332396	-0.204791968332396	5.62508593586388	-0.204791968332396	-0.204791968332396	4.45570999522825	4.74486705850335	-0.204791968332396	-0.204791968332396	-0.204791968332396	-0.204791968332396	-0.204791968332396	-0.204791968332396	-0.204791968332396	-0.204791968332396	-0.204791968332396	-0.204791968332396	-0.204791968332396	-0.204791968332396	-0.204791968332396	-0.204791968332396	-0.204791968332396	-0.204791968332396	-0.204791968332396	-0.204791968332396	3.54304337916407	6.39884219780802	3.11561019535932	-0.204791968332396	-0.204791968332396	2.36288241333173	-0.204791968332396	-0.204791968332396	-0.204791968332396	-0.204791968332396	-0.204791968332396	3.45244607166049	6.01261620589319	3.06141111093406	-0.204791968332396	5.31972545934255	-0.204791968332396	-0.204791968332396	-0.204791968332396	4.26950315228219	2.28903231832101	-0.204791968332396	2.62293906570701	-0.204791968332396	-0.204791968332396	-0.204791968332396	-0.204791968332396	-0.204791968332396	-0.204791968332396	3.28966167262436	-0.204791968332396	1.85336182405174	-0.204791968332396	-0.204791968332396	-0.204791968332396	-0.204791968332396	3.11952894298692	1.22941067144161	1.95283536827388	3.54267135429875	2.12499433013264	-0.204791968332396	-0.204791968332396	-0.204791968332396	-0.204791968332396	-0.204791968332396	-0.204791968332396	-0.204791968332396	-0.204791968332396	-0.204791968332396	-0.204791968332396	2.91830385789828	-0.204791968332396	-0.204791968332396	-0.204791968332396	-0.204791968332396	-0.204791968332396	-0.204791968332396	-0.204791968332396	-0.204791968332396	1.92403171702083	-0.204791968332396	-0.204791968332396	2.35614130868761	1.9940625291524	-0.204791968332396	-0.204791968332396	2.3572622283797	-0.204791968332396	1.86276944996278	3.53674562000426	4.90482933467257	5.0620656670516	6.8904532263585	4.1214209769102	-0.204791968332396	-0.204791968332396	2.59502408461374	-0.204791968332396	-0.204791968332396	-0.204791968332396	-0.204791968332396	1.51534527656717	2.55082888673895	-0.204791968332396	-0.204791968332396	-0.204791968332396	-0.204791968332396	4.46756079514293	2.62612370116972	-0.204791968332396	-0.204791968332396	-0.204791968332396	-0.204791968332396	2.1924893027042	-0.204791968332396	-0.204791968332396	-0.204791968332396	2.1520733636677	-0.204791968332396	-0.204791968332396	-0.204791968332396	-0.204791968332396	-0.204791968332396	1.57093702488368	-0.204791968332396	-0.204791968332396	-0.204791968332396	-0.204791968332396	-0.204791968332396	-0.204791968332396	-0.204791968332396	-0.204791968332396	-0.204791968332396	3.42078420798648	-0.204791968332396	-0.204791968332396	-0.204791968332396	-0.204791968332396	4.54195617583852	2.72045328509843	5.06773964503055	6.06722903692186	5.7196079792035	4.23304480673044	4.17671156239161	4.92120334269338	3.06898112790813	6.17606683254858	4.50152899439648	2.36977442575183	1.52669256801219	4.04705251581063	-0.204791968332396	4.76360272213928	-0.204791968332396	2.66109844790913	3.71719305287376	2.26346299693536	2.64384743444779	4.63117385282682	2.61796975807746	-0.204791968332396	2.57593757990549	5.43396575700754	6.54664887845614	5.24057153334442	5.49248540255368	5.41810426652394	1.84404250557081	1.888151290485	6.39756722157561	6.17496565862401	3.89786453091937	5.25797365159967	4.42611407463623	-0.204791968332396	-0.204791968332396	-0.204791968332396	-0.204791968332396	4.69590693807959	2.71763069350485	2.68856022122922	3.77802068624825	2.73120274792937	-0.204791968332396	-0.204791968332396	-0.204791968332396	3.00764866002825	-0.204791968332396	-0.204791968332396	-0.204791968332396	1.10698187511179	-0.204791968332396	-0.204791968332396	-0.204791968332396	1.28616605593129	-0.204791968332396	2.67521457694657	2.75280605373368	1.62666363405623	1.40843178912818	-0.204791968332396	-0.204791968332396	-0.204791968332396	-0.204791968332396	-0.204791968332396	-0.204791968332396	-0.204791968332396	2.98775607323944	-0.204791968332396	2.94248025753585	-0.204791968332396	-0.204791968332396	-0.204791968332396	-0.204791968332396	-0.204791968332396	-0.204791968332396	-0.204791968332396	-0.204791968332396	-0.204791968332396	-0.204791968332396	-0.204791968332396	-0.204791968332396	-0.204791968332396	-0.204791968332396	-0.204791968332396	-0.204791968332396	-0.204791968332396	-0.204791968332396	-0.204791968332396	-0.204791968332396	-0.204791968332396	-0.204791968332396	-0.204791968332396	-0.204791968332396	-0.204791968332396	-0.204791968332396	-0.204791968332396	-0.204791968332396	-0.204791968332396	-0.204791968332396	-0.204791968332396	2.19229432750886	-0.204791968332396	-0.204791968332396	2.20424905519534	2.57513721560808	3.63099104847809	-0.204791968332396	-0.204791968332396	-0.204791968332396	-0.204791968332396	-0.204791968332396	-0.204791968332396	-0.204791968332396	2.49725254939744	-0.204791968332396	-0.204791968332396	-0.204791968332396	-0.204791968332396	-0.204791968332396	-0.204791968332396	2.41254915835006	4.33303942212368	-0.204791968332396	-0.204791968332396	-0.204791968332396	-0.204791968332396	2.57860901381632	2.03775662023985	1.97167794311007	-0.204791968332396	-0.204791968332396	-0.204791968332396	1.89567045470852	-0.204791968332396	-0.204791968332396	-0.204791968332396	1.8564878235076	-0.204791968332396	-0.204791968332396	-0.204791968332396	-0.204791968332396	-0.204791968332396	-0.204791968332396	-0.204791968332396	-0.204791968332396	-0.204791968332396	-0.204791968332396	-0.204791968332396	-0.204791968332396	-0.204791968332396	5.30562921533567	-0.204791968332396	-0.204791968332396	-0.204791968332396	-0.204791968332396	-0.204791968332396	-0.204791968332396	-0.204791968332396	-0.204791968332396	-0.204791968332396	-0.204791968332396	-0.204791968332396	-0.204791968332396	-0.204791968332396	-0.204791968332396	-0.204791968332396	-0.204791968332396	1.55682460082222	-0.204791968332396	-0.204791968332396	-0.204791968332396	-0.204791968332396	-0.204791968332396	-0.204791968332396	-0.204791968332396	-0.204791968332396	-0.204791968332396	-0.204791968332396	-0.204791968332396	-0.204791968332396	1.75159706194689	-0.204791968332396	3.50161129812992	3.27007909384486	2.9656501883441	-0.204791968332396	-0.204791968332396	-0.204791968332396	3.11495805316467	2.7644272266391	3.17927867102921	3.67125166252754	-0.204791968332396	1.57313687796687	-0.204791968332396	-0.204791968332396	1.21053494638239	1.78064865716354	-0.204791968332396	-0.204791968332396	2.68841497358561	-0.204791968332396	-0.204791968332396	-0.204791968332396	-0.204791968332396	-0.204791968332396	-0.204791968332396	-0.204791968332396	2.59637874966633	-0.204791968332396	-0.204791968332396	-0.204791968332396	-0.204791968332396	-0.204791968332396	-0.204791968332396	-0.204791968332396	-0.204791968332396	-0.204791968332396	-0.204791968332396	-0.204791968332396	-0.204791968332396	-0.204791968332396	-0.204791968332396	-0.204791968332396	-0.204791968332396	-0.204791968332396	-0.204791968332396	-0.204791968332396	-0.204791968332396	1.27397665705482	2.84551982130544	-0.204791968332396	-0.204791968332396	-0.204791968332396	-0.204791968332396	-0.204791968332396	-0.204791968332396	-0.204791968332396	-0.204791968332396	-0.204791968332396	3.4636249930104	1.36741576766173	-0.204791968332396	1.08111906316845	2.19620016643999	-0.204791968332396	-0.204791968332396	-0.204791968332396	-0.204791968332396	-0.204791968332396	-0.204791968332396	-0.204791968332396	-0.204791968332396	-0.204791968332396	-0.204791968332396	-0.204791968332396	-0.204791968332396	-0.204791968332396	-0.204791968332396	-0.204791968332396	-0.204791968332396	-0.204791968332396	-0.204791968332396	1.03886997664279	2.21384377469517	2.92574391376892	-0.204791968332396	-0.204791968332396	-0.204791968332396	-0.204791968332396	-0.204791968332396	-0.204791968332396	3.23374183952926	-0.204791968332396	1.56281486543845	2.69774244504378	1.63214320640195	3.25052333962802	1.66248855807334	2.4045967822971	-0.204791968332396	2.94544363586994	-0.204791968332396	-0.204791968332396	-0.204791968332396	-0.204791968332396	2.67569407456463	-0.204791968332396	-0.204791968332396	-0.204791968332396	1.66190863575613	-0.204791968332396	1.89448727159167	-0.204791968332396	-0.204791968332396	-0.204791968332396	-0.204791968332396	-0.204791968332396	-0.204791968332396	-0.204791968332396	-0.204791968332396	-0.204791968332396	-0.204791968332396	-0.204791968332396	-0.204791968332396	-0.204791968332396	-0.204791968332396	-0.204791968332396	-0.204791968332396	-0.204791968332396	-0.204791968332396	-0.204791968332396	-0.204791968332396	-0.204791968332396	-0.204791968332396	-0.204791968332396	-0.204791968332396	4.42140875830505	3.64805202959917	-0.204791968332396	-0.204791968332396	2.55528647807312	3.25608590877361	3.14046853853142	-0.204791968332396	-0.204791968332396	-0.204791968332396	-0.204791968332396	-0.204791968332396	-0.204791968332396	-0.204791968332396	-0.204791968332396	-0.204791968332396	-0.204791968332396	-0.204791968332396	-0.204791968332396	4.15673455652197	2.7255188723843	2.6528693496567	4.61237195652272	2.47239282938765	4.56233276029314	4.39341175126427	4.76904087939035	-0.204791968332396	2.5996356613741	4.56589778931857	5.16695756571536	2.09879765984124	-0.204791968332396	4.64504293569508	6.23773895313372	9.95728982320409	4.44981119291613	4.21544656024351	3.50911371655021	6.96474296286585	5.95319247424563	5.80800057094889	6.54681049662199	6.76329575686337	3.48918216761109	6.61896757574304	6.06722903692186	7.16510920635597	5.90423527829822	4.19579551233957	7.82976890852552	6.39716168696989	2.96105716656727	6.29108673790737	2.1101560666471	4.18073250158938	5.25435828703103	5.59343498803881	6.21537757122466	4.78297106510156	5.67624070632246	5.69552564194212	6.01656832529855	3.22153497018227	4.46247316422832	6.19198005925193	3.14265807748522	3.56070066300942	3.01056462212057	5.17049028757179	5.6704917037569	3.73055982032693	5.7889129099534	1.91343525211487	1.77160510787631	5.03727742050106	2.75865536157262	2.51660411591407	3.40423971733812	4.46332019273717	6.13037783096528	-0.204791968332396	-0.204791968332396	-0.204791968332396	-0.204791968332396	-0.204791968332396	3.72599787831055	-0.204791968332396	-0.204791968332396	-0.204791968332396	-0.204791968332396	-0.204791968332396	-0.204791968332396	-0.204791968332396	-0.204791968332396	-0.204791968332396	2.95718203115293	-0.204791968332396	-0.204791968332396	-0.204791968332396	-0.204791968332396	2.06245712723369	-0.204791968332396	-0.204791968332396	-0.204791968332396	-0.204791968332396	-0.204791968332396	-0.204791968332396	-0.204791968332396	-0.204791968332396	-0.204791968332396	-0.204791968332396	-0.204791968332396	-0.204791968332396	-0.204791968332396	-0.204791968332396	-0.204791968332396	-0.204791968332396	-0.204791968332396	-0.204791968332396	3.78448636813996	-0.204791968332396	-0.204791968332396	-0.204791968332396	-0.204791968332396	-0.204791968332396	-0.204791968332396	-0.204791968332396	-0.204791968332396	-0.204791968332396	-0.204791968332396	3.97862604405369	-0.204791968332396	3.66831155030956	4.1344666893449	5.46017859198495	3.91520873996274	3.58657635862977	4.23718716037802	-0.204791968332396	-0.204791968332396	-0.204791968332396	-0.204791968332396	-0.204791968332396	-0.204791968332396	-0.204791968332396	-0.204791968332396	-0.204791968332396	-0.204791968332396	7.4396153115996	3.0069205684336	2.67023791732218	-0.204791968332396	-0.204791968332396	-0.204791968332396	3.7101247854136	-0.204791968332396	-0.204791968332396	-0.204791968332396	-0.204791968332396	-0.204791968332396	-0.204791968332396	-0.204791968332396	-0.204791968332396	-0.204791968332396	-0.204791968332396	-0.204791968332396	-0.204791968332396	-0.204791968332396	-0.204791968332396	-0.204791968332396	-0.204791968332396	-0.204791968332396	3.40142034104456	-0.204791968332396	-0.204791968332396	-0.204791968332396	-0.204791968332396	-0.204791968332396	3.89378932769136	-0.204791968332396	-0.204791968332396	-0.204791968332396	-0.204791968332396	-0.204791968332396	-0.204791968332396	-0.204791968332396	-0.204791968332396	-0.204791968332396	-0.204791968332396	-0.204791968332396	-0.204791968332396	-0.204791968332396	-0.204791968332396	-0.204791968332396	-0.204791968332396	-0.204791968332396	-0.204791968332396	3.84864768286883	-0.204791968332396	-0.204791968332396	3.97185669866269	-0.204791968332396	-0.204791968332396	-0.204791968332396	-0.204791968332396	4.1416210332422	-0.204791968332396	-0.204791968332396	-0.204791968332396	-0.204791968332396	-0.204791968332396	-0.204791968332396	-0.204791968332396	4.15096267095774	4.34217553783513	2.76550253957118	2.46356175427664	-0.204791968332396	4.126628349591	4.7837155520219	5.92012728745076	6.89434193899429	-0.204791968332396	-0.204791968332396	-0.204791968332396	-0.204791968332396	-0.204791968332396	3.66721030376633	-0.204791968332396	2.75326293031517	-0.204791968332396	-0.204791968332396	-0.204791968332396	-0.204791968332396	-0.204791968332396	-0.204791968332396	-0.204791968332396	-0.204791968332396	-0.204791968332396	2.57834162413365	-0.204791968332396	-0.204791968332396	-0.204791968332396	-0.204791968332396	-0.204791968332396	-0.204791968332396	-0.204791968332396	-0.204791968332396	-0.204791968332396	-0.204791968332396	-0.204791968332396	-0.204791968332396	-0.204791968332396	-0.204791968332396	-0.204791968332396	-0.204791968332396	-0.204791968332396	-0.204791968332396	-0.204791968332396	-0.204791968332396	-0.204791968332396	-0.204791968332396	-0.204791968332396	-0.204791968332396	1.31336825054185	-0.204791968332396	-0.204791968332396	-0.204791968332396	-0.204791968332396	-0.204791968332396	-0.204791968332396	-0.204791968332396	-0.204791968332396	-0.204791968332396	-0.204791968332396	-0.204791968332396	-0.204791968332396	-0.204791968332396	-0.204791968332396	1.98547106415559	2.92310689117154	-0.204791968332396	1.46763848205758	-0.204791968332396	-0.204791968332396	-0.204791968332396	-0.204791968332396	1.13286590165723	-0.204791968332396	-0.204791968332396	-0.204791968332396	3.08749852179097	-0.204791968332396	-0.204791968332396	-0.204791968332396	-0.204791968332396	-0.204791968332396	-0.204791968332396	-0.204791968332396	-0.204791968332396	-0.204791968332396	-0.204791968332396	-0.204791968332396	-0.204791968332396	1.38057248215991	-0.204791968332396	-0.204791968332396	2.22763319920705	-0.204791968332396	-0.204791968332396	1.0321755433105	-0.204791968332396	-0.204791968332396	-0.204791968332396	-0.204791968332396	-0.204791968332396	-0.204791968332396	2.35479757187363	-0.204791968332396	2.22793480465265	-0.204791968332396	-0.204791968332396	-0.204791968332396	-0.204791968332396	-0.204791968332396	2.63907927554438	-0.204791968332396	-0.204791968332396	-0.204791968332396	2.00996978813511	-0.204791968332396	-0.204791968332396	-0.204791968332396	-0.204791968332396	-0.204791968332396	-0.204791968332396	-0.204791968332396	-0.204791968332396	-0.204791968332396	-0.204791968332396	-0.204791968332396	-0.204791968332396	-0.204791968332396	-0.204791968332396	-0.204791968332396	-0.204791968332396	-0.204791968332396	-0.204791968332396	-0.204791968332396	-0.204791968332396	-0.204791968332396	-0.204791968332396	-0.204791968332396	-0.204791968332396	-0.204791968332396	-0.204791968332396	-0.204791968332396	2.58155392084394	-0.204791968332396	-0.204791968332396	-0.204791968332396	-0.204791968332396	-0.204791968332396	-0.204791968332396	-0.204791968332396	3.08884368614236	-0.204791968332396	-0.204791968332396	-0.204791968332396	-0.204791968332396	2.52979857659464	-0.204791968332396	-0.204791968332396	-0.204791968332396	-0.204791968332396	-0.204791968332396	-0.204791968332396	-0.204791968332396	-0.204791968332396	-0.204791968332396	2.43075015127126	2.71985856910893	-0.204791968332396	-0.204791968332396	-0.204791968332396	-0.204791968332396	-0.204791968332396	-0.204791968332396	-0.204791968332396	-0.204791968332396	-0.204791968332396	-0.204791968332396	1.46348574216224	1.93673976126133	-0.204791968332396	-0.204791968332396	-0.204791968332396	-0.204791968332396	-0.204791968332396	-0.204791968332396	-0.204791968332396	1.23341063335149	-0.204791968332396	-0.204791968332396	-0.204791968332396	-0.204791968332396	-0.204791968332396	-0.204791968332396	-0.204791968332396	-0.204791968332396	-0.204791968332396	-0.204791968332396	-0.204791968332396	-0.204791968332396	3.73113090533516	3.03076895599806	2.99225356238702	-0.204791968332396	-0.204791968332396	-0.204791968332396	-0.204791968332396	3.04994006609987	-0.204791968332396	-0.204791968332396	2.49675054801147	-0.204791968332396	1.98353552408794	-0.204791968332396	-0.204791968332396	-0.204791968332396	-0.204791968332396	3.57037920493848	1.43490847257512	-0.204791968332396	1.66156086043509	-0.204791968332396	-0.204791968332396	-0.204791968332396	-0.204791968332396	-0.204791968332396	-0.204791968332396	3.5118731118175	-0.204791968332396	-0.204791968332396	-0.204791968332396	-0.204791968332396	-0.204791968332396	-0.204791968332396	1.93151503551774	-0.204791968332396	-0.204791968332396	-0.204791968332396	-0.204791968332396	-0.204791968332396	-0.204791968332396	-0.204791968332396	1.90757889445003	-0.204791968332396	-0.204791968332396	-0.204791968332396	-0.204791968332396	-0.204791968332396	-0.204791968332396	-0.204791968332396	-0.204791968332396	-0.204791968332396	-0.204791968332396	1.78196642151048	-0.204791968332396	-0.204791968332396	-0.204791968332396	-0.204791968332396	-0.204791968332396	-0.204791968332396	-0.204791968332396	-0.204791968332396	-0.204791968332396	-0.204791968332396	4.43723009200105	1.61371479160316	-0.204791968332396	-0.204791968332396	-0.204791968332396	3.44793130524891	-0.204791968332396	-0.204791968332396	-0.204791968332396	-0.204791968332396	-0.204791968332396	-0.204791968332396	-0.204791968332396	-0.204791968332396	-0.204791968332396	-0.204791968332396	-0.204791968332396	-0.204791968332396	-0.204791968332396	-0.204791968332396	-0.204791968332396	-0.204791968332396	-0.204791968332396	-0.204791968332396	-0.204791968332396	-0.204791968332396	-0.204791968332396	-0.204791968332396	-0.204791968332396	-0.204791968332396	-0.204791968332396	-0.204791968332396	-0.204791968332396	-0.204791968332396	-0.204791968332396	-0.204791968332396	-0.204791968332396	-0.204791968332396	-0.204791968332396	-0.204791968332396	1.49024417723191	-0.204791968332396	-0.204791968332396	-0.204791968332396	-0.204791968332396	2.63586342216108	-0.204791968332396	-0.204791968332396	-0.204791968332396	-0.204791968332396	-0.204791968332396	-0.204791968332396	-0.204791968332396	-0.204791968332396	-0.204791968332396	1.13257260377919	3.98959758449509	3.25908932140964	4.96784801236665	5.46630299562604	4.97762856156918	3.11443654113897	-0.204791968332396	-0.204791968332396	3.57715263387049	-0.204791968332396	-0.204791968332396	-0.204791968332396	-0.204791968332396	-0.204791968332396	-0.204791968332396	6.15929586121244	7.57145739146475	3.58762669257099	8.18286699486696	5.49441659139016	7.02377523392792	6.24585284578513	5.28889486023581	7.24388228130106	6.23331319726284	5.43495105226156	5.74629882628818	7.74508848415578	5.08523409852343	7.27609544626574	4.89800063152524	4.28606150511273	4.60948314799901	3.9095140285081	4.18256303709456	2.49049221093954	4.19198781492771	5.45170015848285	5.14937984205368	2.00897887718684	5.0078575734295	4.36138205369763	4.43180317543099	2.3957691331092	2.40926844374837	2.4224438371547	2.38424961254039	2.03268118219448	5.12859028830873	3.24327885794395	6.41425240807446	4.61666719639791	5.86087486629249	7.89802379871814	1.64730198395019	3.87200375195789	3.08423668548026	2.91602231079768	-0.204791968332396	3.03484306455462	4.95303072857514	5.02053985486037	7.29231745681162	6.63186974858088	4.99622699291442	6.94559086459589	3.08500354109212	7.37909408283681	5.50652423487042	3.90446714330122	8.10406714629532	7.20435470330496	5.87233745294295	4.73369323462998	5.39631497830319	6.12312726640303	2.84291843563851	4.31175757148671	-0.204791968332396	4.50931774709671	5.06433345458582	5.03839794195074	8.41380444925261	7.340987171073	3.00038386485045	5.72329305833777	6.268948813993	4.09874959273359	2.79941560672229	3.90478215914068	5.81553236206554	1.98466415600358	6.22008452786708	4.85252317896843	6.22272445175981	3.55253464421846	6.65090001600407	3.9456729627062	7.10900911842324	5.07761027380223	2.67483110193714	3.36497865267034	3.25865991076929	4.90167486363983	4.92917225932982	6.44211999920569	4.65714006226182	6.11589866392562	5.22015468554657	-0.204791968332396	4.58201932316497	7.34123282621792	5.4264559830954	5.75079896012133	5.34453197162079	6.32406301551179	8.09931865100417	3.99554974564926	2.69219649905417	4.5044101575729	4.24348066365787	4.0657683694562	4.07819764376248	5.30436179721368	5.23005343582281	4.58724173945768	6.79884969447886	5.41044821211591	4.67142339986497	4.53689432720379	5.10513544060249	9.24170576366082	6.56015348509414	6.95489519769028	9.4160303604866	8.08288847117855	6.16420084905102	7.57429943032131	5.31020704195229	5.05508840941169	2.76775829474767	3.74450967016453	-0.204791968332396	-0.204791968332396	-0.204791968332396	-0.204791968332396	-0.204791968332396	-0.204791968332396	-0.204791968332396	-0.204791968332396	-0.204791968332396	-0.204791968332396	-0.204791968332396	-0.204791968332396	-0.204791968332396	-0.204791968332396	-0.204791968332396	-0.204791968332396	-0.204791968332396	3.92187539636127	2.38081477111401	-0.204791968332396	-0.204791968332396	-0.204791968332396	-0.204791968332396	-0.204791968332396	-0.204791968332396	-0.204791968332396	-0.204791968332396	-0.204791968332396	-0.204791968332396	-0.204791968332396	-0.204791968332396	-0.204791968332396	-0.204791968332396	-0.204791968332396	-0.204791968332396	-0.204791968332396	-0.204791968332396	-0.204791968332396	-0.204791968332396	-0.204791968332396	-0.204791968332396	-0.204791968332396	-0.204791968332396	-0.204791968332396	-0.204791968332396	4.82128560415103	6.08631026772597	-0.204791968332396	-0.204791968332396	-0.204791968332396	-0.204791968332396	3.48621300274386	-0.204791968332396	-0.204791968332396	-0.204791968332396	2.48700097723155	-0.204791968332396	-0.204791968332396	-0.204791968332396	-0.204791968332396	2.90161829938383	2.66166784224665	-0.204791968332396	-0.204791968332396	-0.204791968332396	2.96742059092407	-0.204791968332396	2.64947897573859	-0.204791968332396	4.22029788155369	2.59936394333154	3.83253934947877	2.27282980855837	-0.204791968332396	-0.204791968332396	-0.204791968332396	-0.204791968332396	-0.204791968332396	-0.204791968332396	2.32691901291667	2.373064690206	-0.204791968332396	2.16856343866583	-0.204791968332396	2.48252633774723	-0.204791968332396	-0.204791968332396	-0.204791968332396	-0.204791968332396	2.5555491678276	-0.204791968332396	-0.204791968332396	-0.204791968332396	-0.204791968332396	-0.204791968332396	-0.204791968332396	-0.204791968332396	-0.204791968332396	-0.204791968332396	-0.204791968332396	-0.204791968332396	-0.204791968332396	-0.204791968332396	2.89925038803618	-0.204791968332396	-0.204791968332396	-0.204791968332396	-0.204791968332396	-0.204791968332396	-0.204791968332396	-0.204791968332396	-0.204791968332396	3.60664504145249	-0.204791968332396	-0.204791968332396	-0.204791968332396	-0.204791968332396	-0.204791968332396	5.70808264421444	3.00383018079258	-0.204791968332396	-0.204791968332396	-0.204791968332396	-0.204791968332396	-0.204791968332396	-0.204791968332396	-0.204791968332396	-0.204791968332396	-0.204791968332396	1.85123608921582	-0.204791968332396	1.80802942693489	-0.204791968332396	-0.204791968332396	-0.204791968332396	-0.204791968332396	-0.204791968332396	-0.204791968332396	-0.204791968332396	-0.204791968332396	-0.204791968332396	-0.204791968332396	-0.204791968332396	-0.204791968332396	-0.204791968332396	-0.204791968332396	1.44672306041354	-0.204791968332396	4.20326114459349	1.50000149901558	2.13073321281593	4.77084896048979	3.25040130656964	-0.204791968332396	-0.204791968332396	-0.204791968332396	-0.204791968332396	-0.204791968332396	-0.204791968332396	-0.204791968332396	-0.204791968332396	3.82728265987506	1.98983909345614	-0.204791968332396	-0.204791968332396	-0.204791968332396	-0.204791968332396	-0.204791968332396	-0.204791968332396	-0.204791968332396	-0.204791968332396	-0.204791968332396	-0.204791968332396	-0.204791968332396	-0.204791968332396	-0.204791968332396	-0.204791968332396	-0.204791968332396	-0.204791968332396	-0.204791968332396	-0.204791968332396	-0.204791968332396	-0.204791968332396	2.12934949556711	-0.204791968332396	-0.204791968332396	-0.204791968332396	-0.204791968332396	-0.204791968332396	-0.204791968332396	-0.204791968332396	-0.204791968332396	-0.204791968332396	-0.204791968332396	-0.204791968332396	-0.204791968332396	-0.204791968332396	3.1008106463169	4.83116634373658	2.70816586323266	-0.204791968332396	-0.204791968332396	-0.204791968332396	-0.204791968332396	-0.204791968332396	-0.204791968332396	-0.204791968332396	-0.204791968332396	-0.204791968332396	1.80451354577294	-0.204791968332396	1.50705568719613	3.7412510855342	-0.204791968332396	-0.204791968332396	-0.204791968332396	2.60344562480093	-0.204791968332396	1.69005058510763	-0.204791968332396	-0.204791968332396	-0.204791968332396	-0.204791968332396	-0.204791968332396	-0.204791968332396	2.76089994284305	2.36085614802349	-0.204791968332396	-0.204791968332396	-0.204791968332396	-0.204791968332396	-0.204791968332396	-0.204791968332396	-0.204791968332396	-0.204791968332396	-0.204791968332396	-0.204791968332396	-0.204791968332396	-0.204791968332396	-0.204791968332396	-0.204791968332396	-0.204791968332396	-0.204791968332396	-0.204791968332396	-0.204791968332396	3.62426780953394	2.5383251034134	-0.204791968332396	-0.204791968332396	-0.204791968332396	-0.204791968332396	-0.204791968332396	-0.204791968332396	-0.204791968332396	-0.204791968332396	-0.204791968332396	-0.204791968332396	2.84812600580594	-0.204791968332396	-0.204791968332396	-0.204791968332396	-0.204791968332396	-0.204791968332396	-0.204791968332396	2.80130662258663	-0.204791968332396	-0.204791968332396	-0.204791968332396	-0.204791968332396	-0.204791968332396	-0.204791968332396	-0.204791968332396	-0.204791968332396	-0.204791968332396	1.59577034529908	-0.204791968332396	2.41114207080539	-0.204791968332396	2.05640141327282	-0.204791968332396	-0.204791968332396	2.21613059696816	-0.204791968332396	-0.204791968332396	-0.204791968332396	-0.204791968332396	-0.204791968332396	-0.204791968332396	-0.204791968332396	-0.204791968332396	-0.204791968332396	-0.204791968332396	-0.204791968332396	-0.204791968332396	-0.204791968332396	-0.204791968332396	-0.204791968332396	-0.204791968332396	-0.204791968332396	-0.204791968332396	-0.204791968332396	0.903654142703551	-0.204791968332396	1.44142083116072	-0.204791968332396	2.23357923732192	1.69592869477261	-0.204791968332396	-0.204791968332396	-0.204791968332396	-0.204791968332396	-0.204791968332396	-0.204791968332396	-0.204791968332396	-0.204791968332396	-0.204791968332396	-0.204791968332396	-0.204791968332396	-0.204791968332396	-0.204791968332396	-0.204791968332396	-0.204791968332396	-0.204791968332396	-0.204791968332396	-0.204791968332396	4.51221023596435	3.20071089391739	3.85216223636332	3.35088723053342	-0.204791968332396	2.11870642378719	4.00795706948858	-0.204791968332396	2.23681700660218	-0.204791968332396	1.41785510415463	-0.204791968332396	-0.204791968332396	-0.204791968332396	-0.204791968332396	1.34097210410736	-0.204791968332396	-0.204791968332396	-0.204791968332396	-0.204791968332396	4.70817433290838	4.32079340733876	3.69076478681331	3.74873571720685	5.07551846287541	6.13728631914639	-0.204791968332396	1.70317780585463	-0.204791968332396	-0.204791968332396	1.69292496817786	-0.204791968332396	1.59072531968624	-0.204791968332396	-0.204791968332396	1.25375610180437	-0.204791968332396	1.22435854506116	-0.204791968332396	1.23171296480031	-0.204791968332396	-0.204791968332396	-0.204791968332396	-0.204791968332396	-0.204791968332396	-0.204791968332396	-0.204791968332396	-0.204791968332396	-0.204791968332396	-0.204791968332396	-0.204791968332396	-0.204791968332396	-0.204791968332396	-0.204791968332396	-0.204791968332396	-0.204791968332396	1.12853838951604	-0.204791968332396	-0.204791968332396	-0.204791968332396	-0.204791968332396	-0.204791968332396	-0.204791968332396	0.774836420300461	3.74604523071916	-0.204791968332396	-0.204791968332396	-0.204791968332396	-0.204791968332396	-0.204791968332396	-0.204791968332396	-0.204791968332396	-0.204791968332396	-0.204791968332396	-0.204791968332396	-0.204791968332396	-0.204791968332396	-0.204791968332396	-0.204791968332396	-0.204791968332396	-0.204791968332396	-0.204791968332396	-0.204791968332396	-0.204791968332396	-0.204791968332396	4.43472349901425	-0.204791968332396	-0.204791968332396	-0.204791968332396	-0.204791968332396	-0.204791968332396	-0.204791968332396	2.7327024421551	-0.204791968332396	-0.204791968332396	-0.204791968332396	-0.204791968332396	-0.204791968332396	-0.204791968332396	-0.204791968332396	3.45002590245272	-0.204791968332396	-0.204791968332396	-0.204791968332396	-0.204791968332396	-0.204791968332396	-0.204791968332396	-0.204791968332396	-0.204791968332396	-0.204791968332396	-0.204791968332396	-0.204791968332396	-0.204791968332396	-0.204791968332396	-0.204791968332396	-0.204791968332396	-0.204791968332396	-0.204791968332396	-0.204791968332396	-0.204791968332396	-0.204791968332396	-0.204791968332396	-0.204791968332396	-0.204791968332396	-0.204791968332396	-0.204791968332396	-0.204791968332396	-0.204791968332396	-0.204791968332396	-0.204791968332396	-0.204791968332396	-0.204791968332396	-0.204791968332396	-0.204791968332396	-0.204791968332396	4.08583452687823	-0.204791968332396	-0.204791968332396	-0.204791968332396	-0.204791968332396	-0.204791968332396	-0.204791968332396	-0.204791968332396	-0.204791968332396	-0.204791968332396	-0.204791968332396	-0.204791968332396	-0.204791968332396	-0.204791968332396	-0.204791968332396	-0.204791968332396	-0.204791968332396	-0.204791968332396	-0.204791968332396	-0.204791968332396	-0.204791968332396	-0.204791968332396	-0.204791968332396	-0.204791968332396	-0.204791968332396	-0.204791968332396	-0.204791968332396	2.02645437981666	-0.204791968332396	-0.204791968332396	-0.204791968332396	-0.204791968332396	-0.204791968332396	-0.204791968332396	-0.204791968332396	-0.204791968332396	-0.204791968332396	-0.204791968332396	-0.204791968332396	-0.204791968332396	-0.204791968332396	-0.204791968332396	-0.204791968332396	-0.204791968332396	-0.204791968332396	-0.204791968332396	-0.204791968332396	-0.204791968332396	-0.204791968332396	-0.204791968332396	-0.204791968332396	2.23681700660218	-0.204791968332396	4.41892227037996	-0.204791968332396	-0.204791968332396	-0.204791968332396	-0.204791968332396	-0.204791968332396	3.44062121239145	1.8902098058897	-0.204791968332396	-0.204791968332396	-0.204791968332396	3.37695774494017	-0.204791968332396	1.53047594594095	-0.204791968332396	-0.204791968332396	1.9833743898544	-0.204791968332396	-0.204791968332396	-0.204791968332396	-0.204791968332396	-0.204791968332396	-0.204791968332396	-0.204791968332396	-0.204791968332396	3.12424482256905	-0.204791968332396	-0.204791968332396	1.5730319960955	-0.204791968332396	-0.204791968332396	-0.204791968332396	-0.204791968332396	-0.204791968332396	-0.204791968332396	-0.204791968332396	-0.204791968332396	-0.204791968332396	2.84535709425762	-0.204791968332396	-0.204791968332396	-0.204791968332396	-0.204791968332396	-0.204791968332396	-0.204791968332396	-0.204791968332396	-0.204791968332396	-0.204791968332396	-0.204791968332396	-0.204791968332396	-0.204791968332396	2.14925448190424	3.21087981762824	4.50873975408178	-0.204791968332396	-0.204791968332396	-0.204791968332396	-0.204791968332396	-0.204791968332396	-0.204791968332396	-0.204791968332396	-0.204791968332396	-0.204791968332396	-0.204791968332396	-0.204791968332396	-0.204791968332396	-0.204791968332396	-0.204791968332396	-0.204791968332396	-0.204791968332396	-0.204791968332396	-0.204791968332396	-0.204791968332396	-0.204791968332396	-0.204791968332396	-0.204791968332396	-0.204791968332396	2.8526984186681	-0.204791968332396	-0.204791968332396	-0.204791968332396	-0.204791968332396	-0.204791968332396	-0.204791968332396	-0.204791968332396	-0.204791968332396	1.51192196542001	-0.204791968332396	-0.204791968332396	-0.204791968332396	-0.204791968332396	-0.204791968332396	-0.204791968332396	-0.204791968332396	-0.204791968332396	-0.204791968332396	-0.204791968332396	-0.204791968332396	-0.204791968332396	-0.204791968332396	-0.204791968332396	1.53789247872349	-0.204791968332396	-0.204791968332396	-0.204791968332396	-0.204791968332396	-0.204791968332396	-0.204791968332396	3.20119361957106	1.79819006145321	-0.204791968332396	-0.204791968332396	-0.204791968332396	-0.204791968332396	-0.204791968332396	3.1028790696841	5.75943805914808	4.68357774455211	-0.204791968332396	-0.204791968332396	-0.204791968332396	-0.204791968332396	1.35183920258103	-0.204791968332396	1.48418015930584	3.19486119775054	1.09441734563744	2.46466225632258	-0.204791968332396	-0.204791968332396	-0.204791968332396	-0.204791968332396	3.43701834853988	5.14407537381812	6.9404575115051	-0.204791968332396	-0.204791968332396	-0.204791968332396	-0.204791968332396	-0.204791968332396	-0.204791968332396	-0.204791968332396	2.88211563964602	-0.204791968332396	-0.204791968332396	-0.204791968332396	-0.204791968332396	-0.204791968332396	-0.204791968332396	-0.204791968332396	-0.204791968332396	-0.204791968332396	-0.204791968332396	-0.204791968332396	-0.204791968332396	-0.204791968332396	-0.204791968332396	-0.204791968332396	-0.204791968332396	3.15807324710831	2.83740636016563	4.86763009236985	2.91898902692456	-0.204791968332396	-0.204791968332396	-0.204791968332396	-0.204791968332396	-0.204791968332396	-0.204791968332396	-0.204791968332396	-0.204791968332396	-0.204791968332396	-0.204791968332396	-0.204791968332396	-0.204791968332396	-0.204791968332396	-0.204791968332396	-0.204791968332396	-0.204791968332396	-0.204791968332396	-0.204791968332396	-0.204791968332396	2.76458079150577	-0.204791968332396	-0.204791968332396	-0.204791968332396	-0.204791968332396	-0.204791968332396	-0.204791968332396	-0.204791968332396	-0.204791968332396	2.2159315625543	-0.204791968332396	2.6290381144561	-0.204791968332396	-0.204791968332396	-0.204791968332396	-0.204791968332396	-0.204791968332396	-0.204791968332396	-0.204791968332396	-0.204791968332396	-0.204791968332396	-0.204791968332396	-0.204791968332396	-0.204791968332396	-0.204791968332396	-0.204791968332396	-0.204791968332396	-0.204791968332396	-0.204791968332396	-0.204791968332396	-0.204791968332396	-0.204791968332396	-0.204791968332396	-0.204791968332396	-0.204791968332396	-0.204791968332396	-0.204791968332396	2.02343817421109	-0.204791968332396	2.80256872530891	2.10311090091264	-0.204791968332396	-0.204791968332396	-0.204791968332396	-0.204791968332396	-0.204791968332396	-0.204791968332396	1.32492014982603	-0.204791968332396	1.43153929843468	-0.204791968332396	-0.204791968332396	-0.204791968332396	-0.204791968332396	-0.204791968332396	-0.204791968332396	-0.204791968332396	-0.204791968332396	-0.204791968332396	-0.204791968332396	2.30074292817507	-0.204791968332396	-0.204791968332396	-0.204791968332396	-0.204791968332396	-0.204791968332396	-0.204791968332396	-0.204791968332396	-0.204791968332396	-0.204791968332396	-0.204791968332396	-0.204791968332396	-0.204791968332396	-0.204791968332396	-0.204791968332396	-0.204791968332396	-0.204791968332396	-0.204791968332396	2.20720794589937	-0.204791968332396	-0.204791968332396	-0.204791968332396	-0.204791968332396	-0.204791968332396	-0.204791968332396	-0.204791968332396	-0.204791968332396	-0.204791968332396	-0.204791968332396	-0.204791968332396	-0.204791968332396	-0.204791968332396	-0.204791968332396	-0.204791968332396	-0.204791968332396	2.71362968174598	-0.204791968332396	-0.204791968332396	-0.204791968332396	-0.204791968332396	-0.204791968332396	-0.204791968332396	-0.204791968332396	-0.204791968332396	-0.204791968332396	-0.204791968332396	-0.204791968332396	-0.204791968332396	-0.204791968332396	-0.204791968332396	-0.204791968332396	-0.204791968332396	-0.204791968332396	-0.204791968332396	-0.204791968332396	-0.204791968332396	3.5303022455499	-0.204791968332396	-0.204791968332396	-0.204791968332396	-0.204791968332396	-0.204791968332396	3.25223280012174	2.63628244025699	-0.204791968332396	3.93048316704315	-0.204791968332396	2.79910068653964	-0.204791968332396	2.39230190534227	2.15962508528125	2.23075358392491	2.1944408870063	4.04909745469447	2.59015884537086	-0.204791968332396	-0.204791968332396	-0.204791968332396	-0.204791968332396	2.0083187831214	-0.204791968332396	3.15064658070481	4.49434433181978	1.85279451606805	3.75528706479499	2.36694510714128	5.69184298099766	2.31257005964744	3.43941937665882	6.31707752144613	4.11222524562499	6.22787119384176	7.93631188999404	-0.204791968332396	-0.204791968332396	-0.204791968332396	-0.204791968332396	-0.204791968332396	-0.204791968332396	-0.204791968332396	-0.204791968332396	-0.204791968332396	-0.204791968332396	-0.204791968332396	-0.204791968332396	-0.204791968332396	-0.204791968332396	-0.204791968332396	-0.204791968332396	-0.204791968332396	-0.204791968332396	-0.204791968332396	-0.204791968332396	-0.204791968332396	-0.204791968332396	-0.204791968332396	-0.204791968332396	-0.204791968332396	-0.204791968332396	-0.204791968332396	1.97215605408522	-0.204791968332396	2.34498882025044	2.46649856862532	-0.204791968332396	-0.204791968332396	-0.204791968332396	-0.204791968332396	-0.204791968332396	-0.204791968332396	-0.204791968332396	-0.204791968332396	-0.204791968332396	-0.204791968332396	-0.204791968332396	-0.204791968332396	-0.204791968332396	-0.204791968332396	2.03251241361107	-0.204791968332396	-0.204791968332396	-0.204791968332396	-0.204791968332396	-0.204791968332396	-0.204791968332396	-0.204791968332396	-0.204791968332396	-0.204791968332396	4.06714528871874	-0.204791968332396	-0.204791968332396	-0.204791968332396	-0.204791968332396	2.89958842184365	2.32604446830428	-0.204791968332396	-0.204791968332396	-0.204791968332396	-0.204791968332396	2.00092089172022	-0.204791968332396	-0.204791968332396	-0.204791968332396	-0.204791968332396	-0.204791968332396	-0.204791968332396	-0.204791968332396	-0.204791968332396	-0.204791968332396	-0.204791968332396	2.38150096820587	-0.204791968332396	-0.204791968332396	2.05864673172136	-0.204791968332396	-0.204791968332396	-0.204791968332396	2.3295464772901	3.61757100910048	2.89992653534814	5.36766313051886	3.46143182514425	4.24777214124123	5.67272985888504	4.47479077725966	2.5187725036355	4.51076346543581	2.05433293544395	1.97199665946959	-0.204791968332396	4.20825462904632	2.80857934125824	-0.204791968332396	1.77946421370149	2.33283891183258	-0.204791968332396	2.75067596710349	-0.204791968332396	-0.204791968332396	1.31542073878281	-0.204791968332396	-0.204791968332396	4.14808336540684	4.88945237911484	1.70487747915226	4.21005005733668	3.9173224691556	3.48893453363633	-0.204791968332396	2.07064257678715	-0.204791968332396	-0.204791968332396	1.94292061526775	-0.204791968332396	-0.204791968332396	2.14794141987081	2.14307773739992	-0.204791968332396	-0.204791968332396	-0.204791968332396	-0.204791968332396	-0.204791968332396	2.22091775905848	4.29381200878556	-0.204791968332396	-0.204791968332396	-0.204791968332396	-0.204791968332396	-0.204791968332396	-0.204791968332396	-0.204791968332396	-0.204791968332396	-0.204791968332396	-0.204791968332396	-0.204791968332396	-0.204791968332396	1.0511894776596	0.874310854552374	-0.204791968332396	1.7918410023922	1.06113023094514	0.969713153787311	-0.204791968332396	-0.204791968332396	-0.204791968332396	-0.204791968332396	-0.204791968332396	1.93998009097605	2.04952181533664	2.06645507434957	1.60301279101564	4.45672299335666	-0.204791968332396	-0.204791968332396	-0.204791968332396	-0.204791968332396	-0.204791968332396	-0.204791968332396	-0.204791968332396	2.89902507642576	1.1150963390031	1.56676226041285	-0.204791968332396	-0.204791968332396	1.87937641723308	1.39869518751044	1.11721250759499	2.21652876895195	-0.204791968332396	-0.204791968332396	0.749579130779544	-0.204791968332396	-0.204791968332396	2.62552311144832	-0.204791968332396	1.47246365448718	-0.204791968332396	0.647942720379848	1.16990428273183	-0.204791968332396	-0.204791968332396	-0.204791968332396	-0.204791968332396	-0.204791968332396	0.690026348681676	0.397035589321156	1.08726852156088	1.94391299617616	0.321350788052234	1.08913049554342	-0.204791968332396	-0.204791968332396	-0.204791968332396	-0.204791968332396	-0.204791968332396	-0.204791968332396	-0.204791968332396	-0.204791968332396	-0.204791968332396	8.10049607047671	-0.204791968332396	-0.204791968332396	-0.204791968332396	-0.204791968332396	-0.204791968332396	-0.204791968332396	-0.204791968332396	-0.204791968332396	-0.204791968332396	-0.204791968332396	-0.204791968332396	-0.204791968332396	6.29084413671702	-0.204791968332396	-0.204791968332396	-0.204791968332396	-0.204791968332396	-0.204791968332396	-0.204791968332396	-0.204791968332396	-0.204791968332396	-0.204791968332396	-0.204791968332396	-0.204791968332396	-0.204791968332396	-0.204791968332396	-0.204791968332396	-0.204791968332396	-0.204791968332396	-0.204791968332396	-0.204791968332396	-0.204791968332396	-0.204791968332396	-0.204791968332396	-0.204791968332396	-0.204791968332396	-0.204791968332396	-0.204791968332396	0.74109004737044	-0.204791968332396	-0.204791968332396	-0.204791968332396	-0.204791968332396	-0.204791968332396	-0.204791968332396	-0.204791968332396	7.73258925747617	4.56634386426983	5.65747924842701	-0.204791968332396	4.23304480673044	-0.204791968332396	-0.204791968332396	-0.204791968332396	-0.204791968332396	-0.204791968332396	-0.204791968332396	-0.204791968332396	-0.204791968332396	-0.204791968332396	-0.204791968332396	-0.204791968332396	-0.204791968332396
```
