## Supplementary material for "Asynchronous Transitions from High-Risk Hepatoblastoma to Carcinoma": All tables: HBC_heatmap.txt (part 164 of 311)

```
ANG	-0.247427788540713	-0.247427788540713	-0.247427788540713	-0.247427788540713	-0.247427788540713	-0.247427788540713	-0.247427788540713	-0.247427788540713	-0.247427788540713	-0.247427788540713	-0.247427788540713	-0.247427788540713	-0.247427788540713	-0.247427788540713	-0.247427788540713	-0.247427788540713	-0.247427788540713	-0.247427788540713	-0.247427788540713	-0.247427788540713	-0.247427788540713	-0.247427788540713	-0.247427788540713	-0.247427788540713	-0.247427788540713	-0.247427788540713	-0.247427788540713	-0.247427788540713	-0.247427788540713	-0.247427788540713	-0.247427788540713	-0.247427788540713	-0.247427788540713	-0.247427788540713	-0.247427788540713	-0.247427788540713	-0.247427788540713	-0.247427788540713	-0.247427788540713	-0.247427788540713	-0.247427788540713	-0.247427788540713	-0.247427788540713	-0.247427788540713	-0.247427788540713	-0.247427788540713	-0.247427788540713	-0.247427788540713	-0.247427788540713	-0.247427788540713	-0.247427788540713	-0.247427788540713	-0.247427788540713	-0.247427788540713	-0.247427788540713	-0.247427788540713	-0.247427788540713	-0.247427788540713	-0.247427788540713	-0.247427788540713	-0.247427788540713	-0.247427788540713	-0.247427788540713	-0.247427788540713	-0.247427788540713	-0.247427788540713	-0.247427788540713	-0.247427788540713	-0.247427788540713	-0.247427788540713	-0.247427788540713	-0.247427788540713	-0.247427788540713	-0.247427788540713	-0.247427788540713	-0.247427788540713	-0.247427788540713	-0.247427788540713	-0.247427788540713	-0.247427788540713	-0.247427788540713	-0.247427788540713	-0.247427788540713	-0.247427788540713	-0.247427788540713	-0.247427788540713	-0.247427788540713	-0.247427788540713	-0.247427788540713	-0.247427788540713	-0.247427788540713	-0.247427788540713	-0.247427788540713	-0.247427788540713	-0.247427788540713	-0.247427788540713	-0.247427788540713	-0.247427788540713	-0.247427788540713	-0.247427788540713	-0.247427788540713	-0.247427788540713	-0.247427788540713	-0.247427788540713	-0.247427788540713	-0.247427788540713	-0.247427788540713	-0.247427788540713	-0.247427788540713	-0.247427788540713	-0.247427788540713	-0.247427788540713	-0.247427788540713	-0.247427788540713	-0.247427788540713	-0.247427788540713	-0.247427788540713	-0.247427788540713	-0.247427788540713	-0.247427788540713	-0.247427788540713	-0.247427788540713	-0.247427788540713	-0.247427788540713	-0.247427788540713	-0.247427788540713	-0.247427788540713	-0.247427788540713	-0.247427788540713	-0.247427788540713	-0.247427788540713	-0.247427788540713	-0.247427788540713	-0.247427788540713	-0.247427788540713	-0.247427788540713	-0.247427788540713	-0.247427788540713	-0.247427788540713	-0.247427788540713	-0.247427788540713	-0.247427788540713	-0.247427788540713	-0.247427788540713	-0.247427788540713	-0.247427788540713	-0.247427788540713	-0.247427788540713	-0.247427788540713	-0.247427788540713	-0.247427788540713	-0.247427788540713	-0.247427788540713	-0.247427788540713	-0.247427788540713	-0.247427788540713	-0.247427788540713	-0.247427788540713	-0.247427788540713	-0.247427788540713	-0.247427788540713	-0.247427788540713	-0.247427788540713	-0.247427788540713	-0.247427788540713	-0.247427788540713	-0.247427788540713	-0.247427788540713	-0.247427788540713	-0.247427788540713	-0.247427788540713	-0.247427788540713	-0.247427788540713	-0.247427788540713	-0.247427788540713	-0.247427788540713	-0.247427788540713	-0.247427788540713	-0.247427788540713	-0.247427788540713	-0.247427788540713	-0.247427788540713	-0.247427788540713	-0.247427788540713	-0.247427788540713	-0.247427788540713	2.69208746409846	-0.247427788540713	-0.247427788540713	-0.247427788540713	-0.247427788540713	-0.247427788540713	-0.247427788540713	-0.247427788540713	-0.247427788540713	-0.247427788540713	-0.247427788540713	-0.247427788540713	-0.247427788540713	-0.247427788540713	-0.247427788540713	-0.247427788540713	-0.247427788540713	-0.247427788540713	-0.247427788540713	-0.247427788540713	-0.247427788540713	-0.247427788540713	-0.247427788540713	-0.247427788540713	-0.247427788540713	-0.247427788540713	-0.247427788540713	-0.247427788540713	-0.247427788540713	-0.247427788540713	-0.247427788540713	-0.247427788540713	-0.247427788540713	-0.247427788540713	-0.247427788540713	-0.247427788540713	-0.247427788540713	-0.247427788540713	-0.247427788540713	-0.247427788540713	-0.247427788540713	-0.247427788540713	-0.247427788540713	-0.247427788540713	-0.247427788540713	-0.247427788540713	-0.247427788540713	-0.247427788540713	-0.247427788540713	-0.247427788540713	-0.247427788540713	-0.247427788540713	-0.247427788540713	-0.247427788540713	-0.247427788540713	-0.247427788540713	-0.247427788540713	-0.247427788540713	-0.247427788540713	-0.247427788540713	-0.247427788540713	-0.247427788540713	-0.247427788540713	-0.247427788540713	-0.247427788540713	-0.247427788540713	-0.247427788540713	-0.247427788540713	-0.247427788540713	-0.247427788540713	-0.247427788540713	-0.247427788540713	-0.247427788540713	-0.247427788540713	-0.247427788540713	-0.247427788540713	-0.247427788540713	-0.247427788540713	-0.247427788540713	-0.247427788540713	-0.247427788540713	-0.247427788540713	-0.247427788540713	-0.247427788540713	-0.247427788540713	-0.247427788540713	-0.247427788540713	-0.247427788540713	-0.247427788540713	-0.247427788540713	-0.247427788540713	-0.247427788540713	-0.247427788540713	-0.247427788540713	-0.247427788540713	-0.247427788540713	-0.247427788540713	-0.247427788540713	-0.247427788540713	-0.247427788540713	-0.247427788540713	-0.247427788540713	-0.247427788540713	-0.247427788540713	-0.247427788540713	-0.247427788540713	-0.247427788540713	-0.247427788540713	-0.247427788540713	-0.247427788540713	-0.247427788540713	-0.247427788540713	-0.247427788540713	-0.247427788540713	-0.247427788540713	-0.247427788540713	-0.247427788540713	-0.247427788540713	-0.247427788540713	-0.247427788540713	-0.247427788540713	-0.247427788540713	-0.247427788540713	-0.247427788540713	-0.247427788540713	-0.247427788540713	-0.247427788540713	-0.247427788540713	-0.247427788540713	-0.247427788540713	-0.247427788540713	-0.247427788540713	-0.247427788540713	-0.247427788540713	-0.247427788540713	-0.247427788540713	-0.247427788540713	-0.247427788540713	-0.247427788540713	-0.247427788540713	-0.247427788540713	-0.247427788540713	-0.247427788540713	-0.247427788540713	-0.247427788540713	-0.247427788540713	-0.247427788540713	-0.247427788540713	-0.247427788540713	-0.247427788540713	-0.247427788540713	-0.247427788540713	-0.247427788540713	-0.247427788540713	-0.247427788540713	-0.247427788540713	-0.247427788540713	-0.247427788540713	-0.247427788540713	-0.247427788540713	-0.247427788540713	-0.247427788540713	-0.247427788540713	-0.247427788540713	-0.247427788540713	-0.247427788540713	-0.247427788540713	-0.247427788540713	-0.247427788540713	-0.247427788540713	-0.247427788540713	-0.247427788540713	-0.247427788540713	-0.247427788540713	-0.247427788540713	-0.247427788540713	-0.247427788540713	-0.247427788540713	-0.247427788540713	-0.247427788540713	-0.247427788540713	-0.247427788540713	-0.247427788540713	-0.247427788540713	-0.247427788540713	-0.247427788540713	-0.247427788540713	-0.247427788540713	-0.247427788540713	-0.247427788540713	-0.247427788540713	-0.247427788540713	-0.247427788540713	-0.247427788540713	-0.247427788540713	-0.247427788540713	-0.247427788540713	-0.247427788540713	-0.247427788540713	-0.247427788540713	-0.247427788540713	-0.247427788540713	-0.247427788540713	-0.247427788540713	-0.247427788540713	-0.247427788540713	-0.247427788540713	-0.247427788540713	-0.247427788540713	-0.247427788540713	-0.247427788540713	-0.247427788540713	-0.247427788540713	-0.247427788540713	-0.247427788540713	-0.247427788540713	-0.247427788540713	-0.247427788540713	-0.247427788540713	-0.247427788540713	-0.247427788540713	-0.247427788540713	-0.247427788540713	-0.247427788540713	-0.247427788540713	-0.247427788540713	-0.247427788540713	-0.247427788540713	-0.247427788540713	-0.247427788540713	-0.247427788540713	-0.247427788540713	-0.247427788540713	-0.247427788540713	-0.247427788540713	-0.247427788540713	-0.247427788540713	-0.247427788540713	-0.247427788540713	-0.247427788540713	-0.247427788540713	-0.247427788540713	-0.247427788540713	-0.247427788540713	-0.247427788540713	-0.247427788540713	-0.247427788540713	-0.247427788540713	-0.247427788540713	-0.247427788540713	-0.247427788540713	-0.247427788540713	-0.247427788540713	-0.247427788540713	-0.247427788540713	-0.247427788540713	-0.247427788540713	-0.247427788540713	-0.247427788540713	-0.247427788540713	-0.247427788540713	-0.247427788540713	-0.247427788540713	-0.247427788540713	-0.247427788540713	-0.247427788540713	-0.247427788540713	-0.247427788540713	-0.247427788540713	-0.247427788540713	-0.247427788540713	-0.247427788540713	-0.247427788540713	-0.247427788540713	-0.247427788540713	-0.247427788540713	-0.247427788540713	-0.247427788540713	-0.247427788540713	-0.247427788540713	-0.247427788540713	-0.247427788540713	-0.247427788540713	-0.247427788540713	-0.247427788540713	-0.247427788540713	-0.247427788540713	-0.247427788540713	-0.247427788540713	-0.247427788540713	-0.247427788540713	-0.247427788540713	-0.247427788540713	-0.247427788540713	-0.247427788540713	-0.247427788540713	-0.247427788540713	-0.247427788540713	-0.247427788540713	-0.247427788540713	-0.247427788540713	-0.247427788540713	-0.247427788540713	-0.247427788540713	-0.247427788540713	-0.247427788540713	-0.247427788540713	-0.247427788540713	-0.247427788540713	-0.247427788540713	-0.247427788540713	-0.247427788540713	-0.247427788540713	-0.247427788540713	-0.247427788540713	-0.247427788540713	-0.247427788540713	-0.247427788540713	-0.247427788540713	-0.247427788540713	-0.247427788540713	-0.247427788540713	-0.247427788540713	-0.247427788540713	-0.247427788540713	-0.247427788540713	-0.247427788540713	-0.247427788540713	-0.247427788540713	-0.247427788540713	-0.247427788540713	-0.247427788540713	-0.247427788540713	-0.247427788540713	-0.247427788540713	-0.247427788540713	-0.247427788540713	-0.247427788540713	-0.247427788540713	-0.247427788540713	-0.247427788540713	-0.247427788540713	-0.247427788540713	-0.247427788540713	-0.247427788540713	-0.247427788540713	-0.247427788540713	-0.247427788540713	-0.247427788540713	-0.247427788540713	-0.247427788540713	-0.247427788540713	-0.247427788540713	-0.247427788540713	-0.247427788540713	-0.247427788540713	-0.247427788540713	-0.247427788540713	-0.247427788540713	-0.247427788540713	-0.247427788540713	-0.247427788540713	-0.247427788540713	-0.247427788540713	-0.247427788540713	-0.247427788540713	-0.247427788540713	-0.247427788540713	-0.247427788540713	-0.247427788540713	-0.247427788540713	-0.247427788540713	-0.247427788540713	-0.247427788540713	-0.247427788540713	-0.247427788540713	-0.247427788540713	-0.247427788540713	-0.247427788540713	-0.247427788540713	-0.247427788540713	-0.247427788540713	-0.247427788540713	-0.247427788540713	-0.247427788540713	-0.247427788540713	-0.247427788540713	-0.247427788540713	-0.247427788540713	-0.247427788540713	-0.247427788540713	-0.247427788540713	-0.247427788540713	-0.247427788540713	-0.247427788540713	-0.247427788540713	-0.247427788540713	-0.247427788540713	-0.247427788540713	-0.247427788540713	-0.247427788540713	-0.247427788540713	-0.247427788540713	-0.247427788540713	-0.247427788540713	-0.247427788540713	-0.247427788540713	-0.247427788540713	-0.247427788540713	-0.247427788540713	-0.247427788540713	-0.247427788540713	-0.247427788540713	-0.247427788540713	-0.247427788540713	-0.247427788540713	-0.247427788540713	-0.247427788540713	-0.247427788540713	-0.247427788540713	-0.247427788540713	-0.247427788540713	-0.247427788540713	-0.247427788540713	-0.247427788540713	-0.247427788540713	-0.247427788540713	-0.247427788540713	-0.247427788540713	-0.247427788540713	-0.247427788540713	-0.247427788540713	-0.247427788540713	-0.247427788540713	-0.247427788540713	-0.247427788540713	-0.247427788540713	-0.247427788540713	-0.247427788540713	-0.247427788540713	-0.247427788540713	-0.247427788540713	-0.247427788540713	-0.247427788540713	-0.247427788540713	-0.247427788540713	-0.247427788540713	-0.247427788540713	-0.247427788540713	-0.247427788540713	-0.247427788540713	-0.247427788540713	-0.247427788540713	-0.247427788540713	-0.247427788540713	-0.247427788540713	-0.247427788540713	-0.247427788540713	-0.247427788540713	-0.247427788540713	-0.247427788540713	-0.247427788540713	-0.247427788540713	-0.247427788540713	-0.247427788540713	-0.247427788540713	-0.247427788540713	-0.247427788540713	-0.247427788540713	-0.247427788540713	-0.247427788540713	-0.247427788540713	-0.247427788540713	-0.247427788540713	-0.247427788540713	-0.247427788540713	-0.247427788540713	-0.247427788540713	-0.247427788540713	-0.247427788540713	-0.247427788540713	-0.247427788540713	-0.247427788540713	-0.247427788540713	-0.247427788540713	-0.247427788540713	-0.247427788540713	-0.247427788540713	-0.247427788540713	-0.247427788540713	-0.247427788540713	-0.247427788540713	-0.247427788540713	-0.247427788540713	-0.247427788540713	-0.247427788540713	-0.247427788540713	-0.247427788540713	-0.247427788540713	-0.247427788540713	-0.247427788540713	-0.247427788540713	-0.247427788540713	-0.247427788540713	-0.247427788540713	-0.247427788540713	-0.247427788540713	-0.247427788540713	-0.247427788540713	-0.247427788540713	-0.247427788540713	-0.247427788540713	-0.247427788540713	-0.247427788540713	-0.247427788540713	-0.247427788540713	3.15209774151853	-0.247427788540713	-0.247427788540713	-0.247427788540713	-0.247427788540713	-0.247427788540713	-0.247427788540713	-0.247427788540713	-0.247427788540713	-0.247427788540713	-0.247427788540713	-0.247427788540713	-0.247427788540713	-0.247427788540713	-0.247427788540713	-0.247427788540713	-0.247427788540713	-0.247427788540713	-0.247427788540713	-0.247427788540713	-0.247427788540713	-0.247427788540713	-0.247427788540713	-0.247427788540713	-0.247427788540713	-0.247427788540713	-0.247427788540713	-0.247427788540713	-0.247427788540713	-0.247427788540713	-0.247427788540713	-0.247427788540713	-0.247427788540713	-0.247427788540713	-0.247427788540713	-0.247427788540713	-0.247427788540713	-0.247427788540713	-0.247427788540713	-0.247427788540713	-0.247427788540713	-0.247427788540713	-0.247427788540713	-0.247427788540713	-0.247427788540713	-0.247427788540713	-0.247427788540713	-0.247427788540713	-0.247427788540713	-0.247427788540713	-0.247427788540713	-0.247427788540713	-0.247427788540713	-0.247427788540713	-0.247427788540713	-0.247427788540713	-0.247427788540713	-0.247427788540713	-0.247427788540713	-0.247427788540713	-0.247427788540713	-0.247427788540713	-0.247427788540713	-0.247427788540713	-0.247427788540713	-0.247427788540713	-0.247427788540713	-0.247427788540713	-0.247427788540713	-0.247427788540713	-0.247427788540713	-0.247427788540713	-0.247427788540713	-0.247427788540713	-0.247427788540713	-0.247427788540713	-0.247427788540713	-0.247427788540713	-0.247427788540713	-0.247427788540713	-0.247427788540713	-0.247427788540713	-0.247427788540713	-0.247427788540713	-0.247427788540713	-0.247427788540713	-0.247427788540713	-0.247427788540713	-0.247427788540713	-0.247427788540713	-0.247427788540713	-0.247427788540713	-0.247427788540713	-0.247427788540713	-0.247427788540713	-0.247427788540713	-0.247427788540713	-0.247427788540713	-0.247427788540713	-0.247427788540713	-0.247427788540713	-0.247427788540713	-0.247427788540713	-0.247427788540713	-0.247427788540713	-0.247427788540713	-0.247427788540713	-0.247427788540713	-0.247427788540713	-0.247427788540713	-0.247427788540713	-0.247427788540713	-0.247427788540713	-0.247427788540713	-0.247427788540713	-0.247427788540713	-0.247427788540713	-0.247427788540713	-0.247427788540713	-0.247427788540713	-0.247427788540713	-0.247427788540713	-0.247427788540713	-0.247427788540713	-0.247427788540713	-0.247427788540713	-0.247427788540713	-0.247427788540713	-0.247427788540713	-0.247427788540713	-0.247427788540713	-0.247427788540713	-0.247427788540713	-0.247427788540713	-0.247427788540713	-0.247427788540713	-0.247427788540713	-0.247427788540713	-0.247427788540713	-0.247427788540713	-0.247427788540713	-0.247427788540713	-0.247427788540713	-0.247427788540713	-0.247427788540713	-0.247427788540713	-0.247427788540713	-0.247427788540713	-0.247427788540713	-0.247427788540713	-0.247427788540713	-0.247427788540713	-0.247427788540713	-0.247427788540713	-0.247427788540713	-0.247427788540713	-0.247427788540713	-0.247427788540713	-0.247427788540713	-0.247427788540713	-0.247427788540713	-0.247427788540713	-0.247427788540713	-0.247427788540713	-0.247427788540713	-0.247427788540713	-0.247427788540713	-0.247427788540713	-0.247427788540713	-0.247427788540713	-0.247427788540713	-0.247427788540713	-0.247427788540713	-0.247427788540713	-0.247427788540713	-0.247427788540713	-0.247427788540713	-0.247427788540713	-0.247427788540713	-0.247427788540713	-0.247427788540713	-0.247427788540713	-0.247427788540713	-0.247427788540713	-0.247427788540713	-0.247427788540713	-0.247427788540713	-0.247427788540713	-0.247427788540713	-0.247427788540713	-0.247427788540713	-0.247427788540713	-0.247427788540713	-0.247427788540713	-0.247427788540713	-0.247427788540713	-0.247427788540713	-0.247427788540713	-0.247427788540713	-0.247427788540713	-0.247427788540713	-0.247427788540713	-0.247427788540713	-0.247427788540713	-0.247427788540713	-0.247427788540713	-0.247427788540713	-0.247427788540713	5.16182247535078	-0.247427788540713	-0.247427788540713	-0.247427788540713	-0.247427788540713	-0.247427788540713	-0.247427788540713	-0.247427788540713	-0.247427788540713	-0.247427788540713	-0.247427788540713	-0.247427788540713	-0.247427788540713	-0.247427788540713	-0.247427788540713	-0.247427788540713	-0.247427788540713	-0.247427788540713	-0.247427788540713	-0.247427788540713	-0.247427788540713	-0.247427788540713	-0.247427788540713	-0.247427788540713	-0.247427788540713	-0.247427788540713	-0.247427788540713	-0.247427788540713	-0.247427788540713	-0.247427788540713	-0.247427788540713	-0.247427788540713	-0.247427788540713	-0.247427788540713	-0.247427788540713	-0.247427788540713	-0.247427788540713	-0.247427788540713	-0.247427788540713	-0.247427788540713	-0.247427788540713	-0.247427788540713	-0.247427788540713	-0.247427788540713	-0.247427788540713	-0.247427788540713	-0.247427788540713	-0.247427788540713	-0.247427788540713	-0.247427788540713	-0.247427788540713	-0.247427788540713	-0.247427788540713	-0.247427788540713	-0.247427788540713	-0.247427788540713	-0.247427788540713	-0.247427788540713	-0.247427788540713	-0.247427788540713	-0.247427788540713	-0.247427788540713	-0.247427788540713	-0.247427788540713	-0.247427788540713	-0.247427788540713	-0.247427788540713	-0.247427788540713	-0.247427788540713	-0.247427788540713	-0.247427788540713	-0.247427788540713	-0.247427788540713	-0.247427788540713	-0.247427788540713	-0.247427788540713	-0.247427788540713	-0.247427788540713	-0.247427788540713	-0.247427788540713	-0.247427788540713	-0.247427788540713	-0.247427788540713	-0.247427788540713	-0.247427788540713	-0.247427788540713	-0.247427788540713	-0.247427788540713	-0.247427788540713	-0.247427788540713	-0.247427788540713	-0.247427788540713	-0.247427788540713	-0.247427788540713	-0.247427788540713	-0.247427788540713	-0.247427788540713	-0.247427788540713	-0.247427788540713	-0.247427788540713	-0.247427788540713	-0.247427788540713	-0.247427788540713	-0.247427788540713	-0.247427788540713	-0.247427788540713	-0.247427788540713	-0.247427788540713	-0.247427788540713	-0.247427788540713	-0.247427788540713	-0.247427788540713	-0.247427788540713	-0.247427788540713	-0.247427788540713	-0.247427788540713	-0.247427788540713	-0.247427788540713	-0.247427788540713	-0.247427788540713	-0.247427788540713	-0.247427788540713	-0.247427788540713	-0.247427788540713	-0.247427788540713	-0.247427788540713	-0.247427788540713	-0.247427788540713	-0.247427788540713	-0.247427788540713	-0.247427788540713	-0.247427788540713	-0.247427788540713	-0.247427788540713	-0.247427788540713	-0.247427788540713	-0.247427788540713	-0.247427788540713	-0.247427788540713	-0.247427788540713	-0.247427788540713	-0.247427788540713	-0.247427788540713	-0.247427788540713	-0.247427788540713	-0.247427788540713	-0.247427788540713	-0.247427788540713	-0.247427788540713	-0.247427788540713	-0.247427788540713	-0.247427788540713	-0.247427788540713	-0.247427788540713	-0.247427788540713	-0.247427788540713	-0.247427788540713	-0.247427788540713	-0.247427788540713	-0.247427788540713	-0.247427788540713	-0.247427788540713	-0.247427788540713	-0.247427788540713	-0.247427788540713	-0.247427788540713	-0.247427788540713	-0.247427788540713	-0.247427788540713	-0.247427788540713	-0.247427788540713	-0.247427788540713	-0.247427788540713	-0.247427788540713	-0.247427788540713	-0.247427788540713	-0.247427788540713	-0.247427788540713	-0.247427788540713	-0.247427788540713	-0.247427788540713	-0.247427788540713	-0.247427788540713	-0.247427788540713	-0.247427788540713	-0.247427788540713	-0.247427788540713	-0.247427788540713	-0.247427788540713	-0.247427788540713	-0.247427788540713	-0.247427788540713	-0.247427788540713	-0.247427788540713	-0.247427788540713	-0.247427788540713	-0.247427788540713	-0.247427788540713	-0.247427788540713	-0.247427788540713	-0.247427788540713	-0.247427788540713	-0.247427788540713	-0.247427788540713	-0.247427788540713	-0.247427788540713	-0.247427788540713	-0.247427788540713	-0.247427788540713	-0.247427788540713	-0.247427788540713	-0.247427788540713	-0.247427788540713	-0.247427788540713	-0.247427788540713	-0.247427788540713	-0.247427788540713	-0.247427788540713	-0.247427788540713	-0.247427788540713	-0.247427788540713	-0.247427788540713	-0.247427788540713	-0.247427788540713	-0.247427788540713	-0.247427788540713	-0.247427788540713	-0.247427788540713	-0.247427788540713	-0.247427788540713	-0.247427788540713	-0.247427788540713	-0.247427788540713	-0.247427788540713	-0.247427788540713	-0.247427788540713	-0.247427788540713	-0.247427788540713	-0.247427788540713	-0.247427788540713	-0.247427788540713	-0.247427788540713	-0.247427788540713	-0.247427788540713	-0.247427788540713	-0.247427788540713	-0.247427788540713	-0.247427788540713	-0.247427788540713	-0.247427788540713	-0.247427788540713	-0.247427788540713	-0.247427788540713	-0.247427788540713	-0.247427788540713	-0.247427788540713	-0.247427788540713	-0.247427788540713	-0.247427788540713	-0.247427788540713	-0.247427788540713	-0.247427788540713	-0.247427788540713	-0.247427788540713	-0.247427788540713	-0.247427788540713	-0.247427788540713	-0.247427788540713	-0.247427788540713	-0.247427788540713	-0.247427788540713	-0.247427788540713	-0.247427788540713	-0.247427788540713	-0.247427788540713	-0.247427788540713	-0.247427788540713	-0.247427788540713	-0.247427788540713	-0.247427788540713	-0.247427788540713	-0.247427788540713	-0.247427788540713	-0.247427788540713	-0.247427788540713	-0.247427788540713	-0.247427788540713	-0.247427788540713	-0.247427788540713	-0.247427788540713	-0.247427788540713	-0.247427788540713	-0.247427788540713	-0.247427788540713	-0.247427788540713	-0.247427788540713	-0.247427788540713	-0.247427788540713	-0.247427788540713	-0.247427788540713	-0.247427788540713	-0.247427788540713	-0.247427788540713	-0.247427788540713	-0.247427788540713	-0.247427788540713	-0.247427788540713	-0.247427788540713	-0.247427788540713	-0.247427788540713	-0.247427788540713	-0.247427788540713	-0.247427788540713	-0.247427788540713	-0.247427788540713	-0.247427788540713	-0.247427788540713	-0.247427788540713	-0.247427788540713	-0.247427788540713	-0.247427788540713	-0.247427788540713	-0.247427788540713	-0.247427788540713	-0.247427788540713	-0.247427788540713	-0.247427788540713	-0.247427788540713	-0.247427788540713	-0.247427788540713	-0.247427788540713	-0.247427788540713	-0.247427788540713	-0.247427788540713	-0.247427788540713	-0.247427788540713	-0.247427788540713	-0.247427788540713	-0.247427788540713	-0.247427788540713	-0.247427788540713	-0.247427788540713	-0.247427788540713	-0.247427788540713	-0.247427788540713	-0.247427788540713	-0.247427788540713	-0.247427788540713	-0.247427788540713	-0.247427788540713	-0.247427788540713	-0.247427788540713	-0.247427788540713	-0.247427788540713	-0.247427788540713	-0.247427788540713	-0.247427788540713	-0.247427788540713	-0.247427788540713	-0.247427788540713	-0.247427788540713	-0.247427788540713	-0.247427788540713	-0.247427788540713	-0.247427788540713	-0.247427788540713	-0.247427788540713	-0.247427788540713	-0.247427788540713	-0.247427788540713	-0.247427788540713	-0.247427788540713	-0.247427788540713	-0.247427788540713	-0.247427788540713	-0.247427788540713	-0.247427788540713	-0.247427788540713	-0.247427788540713	-0.247427788540713	-0.247427788540713	-0.247427788540713	-0.247427788540713	-0.247427788540713	-0.247427788540713	-0.247427788540713	-0.247427788540713	-0.247427788540713	-0.247427788540713	-0.247427788540713	-0.247427788540713	-0.247427788540713	-0.247427788540713	-0.247427788540713	-0.247427788540713	-0.247427788540713	-0.247427788540713	-0.247427788540713	-0.247427788540713	-0.247427788540713	-0.247427788540713	-0.247427788540713	-0.247427788540713	-0.247427788540713	-0.247427788540713	-0.247427788540713	-0.247427788540713	-0.247427788540713	-0.247427788540713	-0.247427788540713	-0.247427788540713	-0.247427788540713	-0.247427788540713	-0.247427788540713	-0.247427788540713	-0.247427788540713	-0.247427788540713	-0.247427788540713	-0.247427788540713	-0.247427788540713	-0.247427788540713	-0.247427788540713	-0.247427788540713	-0.247427788540713	-0.247427788540713	-0.247427788540713	-0.247427788540713	-0.247427788540713	-0.247427788540713	-0.247427788540713	-0.247427788540713	-0.247427788540713	-0.247427788540713	-0.247427788540713	-0.247427788540713	-0.247427788540713	-0.247427788540713	-0.247427788540713	-0.247427788540713	-0.247427788540713	-0.247427788540713	-0.247427788540713	-0.247427788540713	-0.247427788540713	-0.247427788540713	-0.247427788540713	-0.247427788540713	-0.247427788540713	-0.247427788540713	-0.247427788540713	-0.247427788540713	-0.247427788540713	-0.247427788540713	-0.247427788540713	-0.247427788540713	-0.247427788540713	-0.247427788540713	-0.247427788540713	-0.247427788540713	-0.247427788540713	-0.247427788540713	-0.247427788540713	-0.247427788540713	-0.247427788540713	-0.247427788540713	-0.247427788540713	-0.247427788540713	-0.247427788540713	-0.247427788540713	-0.247427788540713	-0.247427788540713	-0.247427788540713	-0.247427788540713	-0.247427788540713	-0.247427788540713	-0.247427788540713	-0.247427788540713	-0.247427788540713	-0.247427788540713	-0.247427788540713	-0.247427788540713	-0.247427788540713	-0.247427788540713	-0.247427788540713	-0.247427788540713	-0.247427788540713	-0.247427788540713	-0.247427788540713	-0.247427788540713	-0.247427788540713	-0.247427788540713	-0.247427788540713	-0.247427788540713	-0.247427788540713	-0.247427788540713	-0.247427788540713	-0.247427788540713	-0.247427788540713	-0.247427788540713	-0.247427788540713	-0.247427788540713	-0.247427788540713	-0.247427788540713	-0.247427788540713	-0.247427788540713	-0.247427788540713	-0.247427788540713	-0.247427788540713	-0.247427788540713	-0.247427788540713	-0.247427788540713	-0.247427788540713	-0.247427788540713	-0.247427788540713	-0.247427788540713	-0.247427788540713	-0.247427788540713	-0.247427788540713	-0.247427788540713	-0.247427788540713	-0.247427788540713	-0.247427788540713	-0.247427788540713	-0.247427788540713	-0.247427788540713	-0.247427788540713	-0.247427788540713	-0.247427788540713	-0.247427788540713	-0.247427788540713	-0.247427788540713	-0.247427788540713	-0.247427788540713	-0.247427788540713	-0.247427788540713	-0.247427788540713	-0.247427788540713	-0.247427788540713	-0.247427788540713	-0.247427788540713	-0.247427788540713	-0.247427788540713	-0.247427788540713	-0.247427788540713	-0.247427788540713	-0.247427788540713	-0.247427788540713	-0.247427788540713	-0.247427788540713	-0.247427788540713	-0.247427788540713	-0.247427788540713	-0.247427788540713	-0.247427788540713	-0.247427788540713	-0.247427788540713	-0.247427788540713	-0.247427788540713	-0.247427788540713	-0.247427788540713	-0.247427788540713	-0.247427788540713	-0.247427788540713	-0.247427788540713	-0.247427788540713	-0.247427788540713	-0.247427788540713	-0.247427788540713	-0.247427788540713	-0.247427788540713	-0.247427788540713	-0.247427788540713	-0.247427788540713	-0.247427788540713	-0.247427788540713	-0.247427788540713	-0.247427788540713	-0.247427788540713	-0.247427788540713	-0.247427788540713	-0.247427788540713	-0.247427788540713	-0.247427788540713	-0.247427788540713	-0.247427788540713	-0.247427788540713	-0.247427788540713	-0.247427788540713	-0.247427788540713	-0.247427788540713	-0.247427788540713	-0.247427788540713	-0.247427788540713	-0.247427788540713	-0.247427788540713	-0.247427788540713	-0.247427788540713	-0.247427788540713	-0.247427788540713	-0.247427788540713	-0.247427788540713	-0.247427788540713	-0.247427788540713	-0.247427788540713	-0.247427788540713	-0.247427788540713	-0.247427788540713	-0.247427788540713	-0.247427788540713	-0.247427788540713	-0.247427788540713	-0.247427788540713	-0.247427788540713	-0.247427788540713	-0.247427788540713	-0.247427788540713	-0.247427788540713	-0.247427788540713	-0.247427788540713	-0.247427788540713	-0.247427788540713	-0.247427788540713	-0.247427788540713	-0.247427788540713	-0.247427788540713	-0.247427788540713	-0.247427788540713	-0.247427788540713	-0.247427788540713	-0.247427788540713	-0.247427788540713	-0.247427788540713	-0.247427788540713	-0.247427788540713	-0.247427788540713	-0.247427788540713	-0.247427788540713	-0.247427788540713	-0.247427788540713	-0.247427788540713	-0.247427788540713	-0.247427788540713	-0.247427788540713	-0.247427788540713	-0.247427788540713	-0.247427788540713	-0.247427788540713	-0.247427788540713	-0.247427788540713	-0.247427788540713	-0.247427788540713	-0.247427788540713	-0.247427788540713	-0.247427788540713	-0.247427788540713	-0.247427788540713	-0.247427788540713	-0.247427788540713	-0.247427788540713	-0.247427788540713	-0.247427788540713	-0.247427788540713	-0.247427788540713	-0.247427788540713	-0.247427788540713	-0.247427788540713	-0.247427788540713	-0.247427788540713	-0.247427788540713	-0.247427788540713	-0.247427788540713	-0.247427788540713	-0.247427788540713	-0.247427788540713	-0.247427788540713	-0.247427788540713	-0.247427788540713	-0.247427788540713	-0.247427788540713	-0.247427788540713	-0.247427788540713	-0.247427788540713	-0.247427788540713	-0.247427788540713	-0.247427788540713	-0.247427788540713	-0.247427788540713	-0.247427788540713	-0.247427788540713	-0.247427788540713	-0.247427788540713	-0.247427788540713	-0.247427788540713	-0.247427788540713	-0.247427788540713	-0.247427788540713	-0.247427788540713	-0.247427788540713	-0.247427788540713	-0.247427788540713	-0.247427788540713	-0.247427788540713	-0.247427788540713	-0.247427788540713	-0.247427788540713	-0.247427788540713	-0.247427788540713	-0.247427788540713	-0.247427788540713	-0.247427788540713	-0.247427788540713	-0.247427788540713	-0.247427788540713	-0.247427788540713	-0.247427788540713	-0.247427788540713	-0.247427788540713	-0.247427788540713	-0.247427788540713	-0.247427788540713	-0.247427788540713	-0.247427788540713	-0.247427788540713	-0.247427788540713	-0.247427788540713	-0.247427788540713	-0.247427788540713	-0.247427788540713	-0.247427788540713	-0.247427788540713	-0.247427788540713	-0.247427788540713	-0.247427788540713	-0.247427788540713	-0.247427788540713	-0.247427788540713	-0.247427788540713	-0.247427788540713	-0.247427788540713	-0.247427788540713	-0.247427788540713	-0.247427788540713	-0.247427788540713	-0.247427788540713	-0.247427788540713	-0.247427788540713	-0.247427788540713	-0.247427788540713	-0.247427788540713	-0.247427788540713	-0.247427788540713	-0.247427788540713	-0.247427788540713	-0.247427788540713	-0.247427788540713	-0.247427788540713	-0.247427788540713	-0.247427788540713	-0.247427788540713	-0.247427788540713	-0.247427788540713	-0.247427788540713	-0.247427788540713	-0.247427788540713	-0.247427788540713	-0.247427788540713	-0.247427788540713	-0.247427788540713	-0.247427788540713	-0.247427788540713	-0.247427788540713	-0.247427788540713	-0.247427788540713	-0.247427788540713	-0.247427788540713	-0.247427788540713	-0.247427788540713	-0.247427788540713	-0.247427788540713	-0.247427788540713	-0.247427788540713	-0.247427788540713	-0.247427788540713	-0.247427788540713	-0.247427788540713	-0.247427788540713	-0.247427788540713	-0.247427788540713	-0.247427788540713	-0.247427788540713	-0.247427788540713	-0.247427788540713	-0.247427788540713	-0.247427788540713	-0.247427788540713	-0.247427788540713	-0.247427788540713	-0.247427788540713	-0.247427788540713	-0.247427788540713	-0.247427788540713	-0.247427788540713	-0.247427788540713	-0.247427788540713	-0.247427788540713	-0.247427788540713	-0.247427788540713	-0.247427788540713	-0.247427788540713	-0.247427788540713	-0.247427788540713	-0.247427788540713	-0.247427788540713	-0.247427788540713	-0.247427788540713	-0.247427788540713	-0.247427788540713	-0.247427788540713	-0.247427788540713	-0.247427788540713	-0.247427788540713	-0.247427788540713	-0.247427788540713	-0.247427788540713	-0.247427788540713	-0.247427788540713	-0.247427788540713	-0.247427788540713	-0.247427788540713	-0.247427788540713	-0.247427788540713	-0.247427788540713	-0.247427788540713	-0.247427788540713	-0.247427788540713	-0.247427788540713	-0.247427788540713	-0.247427788540713	-0.247427788540713	-0.247427788540713	-0.247427788540713	-0.247427788540713	-0.247427788540713	-0.247427788540713	-0.247427788540713	-0.247427788540713	-0.247427788540713	-0.247427788540713	-0.247427788540713	-0.247427788540713	-0.247427788540713	-0.247427788540713	-0.247427788540713	-0.247427788540713	-0.247427788540713	-0.247427788540713	-0.247427788540713	-0.247427788540713	-0.247427788540713	-0.247427788540713	-0.247427788540713	-0.247427788540713	-0.247427788540713	-0.247427788540713	-0.247427788540713	-0.247427788540713	-0.247427788540713	-0.247427788540713	-0.247427788540713	-0.247427788540713	-0.247427788540713	-0.247427788540713	-0.247427788540713	-0.247427788540713	-0.247427788540713	-0.247427788540713	-0.247427788540713	-0.247427788540713	-0.247427788540713	-0.247427788540713	-0.247427788540713	-0.247427788540713	-0.247427788540713	-0.247427788540713	-0.247427788540713	-0.247427788540713	-0.247427788540713	-0.247427788540713	-0.247427788540713	-0.247427788540713	-0.247427788540713	-0.247427788540713	-0.247427788540713	-0.247427788540713	-0.247427788540713	-0.247427788540713	-0.247427788540713	-0.247427788540713	-0.247427788540713	-0.247427788540713	-0.247427788540713	-0.247427788540713	-0.247427788540713	-0.247427788540713	-0.247427788540713	-0.247427788540713	-0.247427788540713	-0.247427788540713	-0.247427788540713	-0.247427788540713	-0.247427788540713	-0.247427788540713	-0.247427788540713	-0.247427788540713	-0.247427788540713	-0.247427788540713	-0.247427788540713	-0.247427788540713	-0.247427788540713	-0.247427788540713	-0.247427788540713	-0.247427788540713	-0.247427788540713	-0.247427788540713	-0.247427788540713	-0.247427788540713	-0.247427788540713	-0.247427788540713	-0.247427788540713	-0.247427788540713	-0.247427788540713	-0.247427788540713	-0.247427788540713	-0.247427788540713	-0.247427788540713	-0.247427788540713	-0.247427788540713	-0.247427788540713	-0.247427788540713	-0.247427788540713	-0.247427788540713	-0.247427788540713	-0.247427788540713	-0.247427788540713	-0.247427788540713	-0.247427788540713	-0.247427788540713	-0.247427788540713	-0.247427788540713	-0.247427788540713	-0.247427788540713	-0.247427788540713	-0.247427788540713	-0.247427788540713	-0.247427788540713	-0.247427788540713	-0.247427788540713	-0.247427788540713	-0.247427788540713	-0.247427788540713	-0.247427788540713	-0.247427788540713	-0.247427788540713	-0.247427788540713	-0.247427788540713	-0.247427788540713	-0.247427788540713	-0.247427788540713	-0.247427788540713	-0.247427788540713	-0.247427788540713	-0.247427788540713	-0.247427788540713	-0.247427788540713	-0.247427788540713	-0.247427788540713	-0.247427788540713	-0.247427788540713	-0.247427788540713	-0.247427788540713	-0.247427788540713	-0.247427788540713	-0.247427788540713	-0.247427788540713	-0.247427788540713	-0.247427788540713	-0.247427788540713	-0.247427788540713	-0.247427788540713	-0.247427788540713	-0.247427788540713	-0.247427788540713	-0.247427788540713	-0.247427788540713	-0.247427788540713	-0.247427788540713	-0.247427788540713	-0.247427788540713	-0.247427788540713	-0.247427788540713	-0.247427788540713	-0.247427788540713	-0.247427788540713	-0.247427788540713	-0.247427788540713	-0.247427788540713	-0.247427788540713	-0.247427788540713	-0.247427788540713	-0.247427788540713	-0.247427788540713	-0.247427788540713	-0.247427788540713	-0.247427788540713	-0.247427788540713	-0.247427788540713	-0.247427788540713	-0.247427788540713	-0.247427788540713	-0.247427788540713	-0.247427788540713	-0.247427788540713	-0.247427788540713	-0.247427788540713	-0.247427788540713	-0.247427788540713	-0.247427788540713	-0.247427788540713	-0.247427788540713	-0.247427788540713	-0.247427788540713	-0.247427788540713	-0.247427788540713	-0.247427788540713	-0.247427788540713	-0.247427788540713	-0.247427788540713	-0.247427788540713	-0.247427788540713	-0.247427788540713	-0.247427788540713	-0.247427788540713	-0.247427788540713	-0.247427788540713	-0.247427788540713	-0.247427788540713	-0.247427788540713	-0.247427788540713	-0.247427788540713	-0.247427788540713	-0.247427788540713	-0.247427788540713	-0.247427788540713	-0.247427788540713	-0.247427788540713	-0.247427788540713	-0.247427788540713	-0.247427788540713	-0.247427788540713	-0.247427788540713	-0.247427788540713	-0.247427788540713	-0.247427788540713	-0.247427788540713	-0.247427788540713	-0.247427788540713	-0.247427788540713	-0.247427788540713	-0.247427788540713	-0.247427788540713	-0.247427788540713	-0.247427788540713	-0.247427788540713	-0.247427788540713	-0.247427788540713	-0.247427788540713	-0.247427788540713	-0.247427788540713	-0.247427788540713	-0.247427788540713	-0.247427788540713	-0.247427788540713	-0.247427788540713	-0.247427788540713	-0.247427788540713	-0.247427788540713	-0.247427788540713	-0.247427788540713	-0.247427788540713	-0.247427788540713	-0.247427788540713	-0.247427788540713	-0.247427788540713	-0.247427788540713	-0.247427788540713	-0.247427788540713	-0.247427788540713	-0.247427788540713	-0.247427788540713	-0.247427788540713	-0.247427788540713	-0.247427788540713	-0.247427788540713	-0.247427788540713	-0.247427788540713	-0.247427788540713	-0.247427788540713	-0.247427788540713	-0.247427788540713	-0.247427788540713	-0.247427788540713	-0.247427788540713	-0.247427788540713	-0.247427788540713	-0.247427788540713	-0.247427788540713	-0.247427788540713	-0.247427788540713	-0.247427788540713	-0.247427788540713	-0.247427788540713	-0.247427788540713	-0.247427788540713	-0.247427788540713	-0.247427788540713	-0.247427788540713	-0.247427788540713	-0.247427788540713	-0.247427788540713	-0.247427788540713	-0.247427788540713	-0.247427788540713	-0.247427788540713	-0.247427788540713	-0.247427788540713	-0.247427788540713	-0.247427788540713	-0.247427788540713	-0.247427788540713	-0.247427788540713	-0.247427788540713	-0.247427788540713	-0.247427788540713	-0.247427788540713	-0.247427788540713	-0.247427788540713	-0.247427788540713	-0.247427788540713	-0.247427788540713	-0.247427788540713	-0.247427788540713	-0.247427788540713	-0.247427788540713	-0.247427788540713	-0.247427788540713	-0.247427788540713	-0.247427788540713	-0.247427788540713	-0.247427788540713	-0.247427788540713	-0.247427788540713	-0.247427788540713	-0.247427788540713	-0.247427788540713	-0.247427788540713	-0.247427788540713	-0.247427788540713	-0.247427788540713	-0.247427788540713	-0.247427788540713	-0.247427788540713	-0.247427788540713	-0.247427788540713	-0.247427788540713	-0.247427788540713	-0.247427788540713	-0.247427788540713	-0.247427788540713	-0.247427788540713	-0.247427788540713	-0.247427788540713	-0.247427788540713	-0.247427788540713	-0.247427788540713	-0.247427788540713	-0.247427788540713	-0.247427788540713	-0.247427788540713	-0.247427788540713	-0.247427788540713	-0.247427788540713	-0.247427788540713	-0.247427788540713	-0.247427788540713	-0.247427788540713	-0.247427788540713	-0.247427788540713	-0.247427788540713	-0.247427788540713	-0.247427788540713	-0.247427788540713	-0.247427788540713	-0.247427788540713	-0.247427788540713	-0.247427788540713	-0.247427788540713	-0.247427788540713	-0.247427788540713	-0.247427788540713	-0.247427788540713	-0.247427788540713	-0.247427788540713	-0.247427788540713	-0.247427788540713	-0.247427788540713	-0.247427788540713	-0.247427788540713	-0.247427788540713	-0.247427788540713	-0.247427788540713	-0.247427788540713	-0.247427788540713	-0.247427788540713	-0.247427788540713	-0.247427788540713	-0.247427788540713	-0.247427788540713	-0.247427788540713	-0.247427788540713	-0.247427788540713	-0.247427788540713	-0.247427788540713	-0.247427788540713	-0.247427788540713	-0.247427788540713	-0.247427788540713	-0.247427788540713	-0.247427788540713	-0.247427788540713	-0.247427788540713	-0.247427788540713	-0.247427788540713	-0.247427788540713	-0.247427788540713	-0.247427788540713	-0.247427788540713	-0.247427788540713	-0.247427788540713	-0.247427788540713	-0.247427788540713	-0.247427788540713	-0.247427788540713	-0.247427788540713	-0.247427788540713	-0.247427788540713	-0.247427788540713	-0.247427788540713	-0.247427788540713	-0.247427788540713	-0.247427788540713	-0.247427788540713	-0.247427788540713	-0.247427788540713	-0.247427788540713	-0.247427788540713	-0.247427788540713	-0.247427788540713	-0.247427788540713	-0.247427788540713	-0.247427788540713	-0.247427788540713	-0.247427788540713	-0.247427788540713	-0.247427788540713	-0.247427788540713	-0.247427788540713	-0.247427788540713	-0.247427788540713	-0.247427788540713	-0.247427788540713	-0.247427788540713	-0.247427788540713	-0.247427788540713	-0.247427788540713	-0.247427788540713	-0.247427788540713	-0.247427788540713	-0.247427788540713	-0.247427788540713	-0.247427788540713	-0.247427788540713	-0.247427788540713	-0.247427788540713	-0.247427788540713	-0.247427788540713	-0.247427788540713	-0.247427788540713	-0.247427788540713	-0.247427788540713	-0.247427788540713	-0.247427788540713	-0.247427788540713	-0.247427788540713	-0.247427788540713	-0.247427788540713	-0.247427788540713	-0.247427788540713	-0.247427788540713	-0.247427788540713	-0.247427788540713	-0.247427788540713	-0.247427788540713	-0.247427788540713	-0.247427788540713	-0.247427788540713	-0.247427788540713	-0.247427788540713	-0.247427788540713	-0.247427788540713	-0.247427788540713	-0.247427788540713	-0.247427788540713	-0.247427788540713	-0.247427788540713	-0.247427788540713	-0.247427788540713	-0.247427788540713	-0.247427788540713	-0.247427788540713	-0.247427788540713	-0.247427788540713	-0.247427788540713	-0.247427788540713	-0.247427788540713	-0.247427788540713	-0.247427788540713	-0.247427788540713	-0.247427788540713	-0.247427788540713	-0.247427788540713	-0.247427788540713	-0.247427788540713	-0.247427788540713	-0.247427788540713	-0.247427788540713	-0.247427788540713	-0.247427788540713	-0.247427788540713	-0.247427788540713	-0.247427788540713	-0.247427788540713	-0.247427788540713	-0.247427788540713	-0.247427788540713	-0.247427788540713	-0.247427788540713	-0.247427788540713	-0.247427788540713	-0.247427788540713	-0.247427788540713	-0.247427788540713	-0.247427788540713	-0.247427788540713	-0.247427788540713	-0.247427788540713	-0.247427788540713	-0.247427788540713	-0.247427788540713	-0.247427788540713	-0.247427788540713	-0.247427788540713	-0.247427788540713	-0.247427788540713	-0.247427788540713	-0.247427788540713	-0.247427788540713	-0.247427788540713	-0.247427788540713	-0.247427788540713	-0.247427788540713	-0.247427788540713	-0.247427788540713	-0.247427788540713	-0.247427788540713	-0.247427788540713	-0.247427788540713	-0.247427788540713	-0.247427788540713	-0.247427788540713	-0.247427788540713	-0.247427788540713	-0.247427788540713	-0.247427788540713	-0.247427788540713	-0.247427788540713	-0.247427788540713	-0.247427788540713	-0.247427788540713	-0.247427788540713	-0.247427788540713	-0.247427788540713	-0.247427788540713	-0.247427788540713	-0.247427788540713	-0.247427788540713	-0.247427788540713	-0.247427788540713	-0.247427788540713	-0.247427788540713	-0.247427788540713	-0.247427788540713	-0.247427788540713	-0.247427788540713	-0.247427788540713	-0.247427788540713	-0.247427788540713	-0.247427788540713	-0.247427788540713	-0.247427788540713	-0.247427788540713	-0.247427788540713	-0.247427788540713	-0.247427788540713	-0.247427788540713	-0.247427788540713	-0.247427788540713	-0.247427788540713	-0.247427788540713	-0.247427788540713	-0.247427788540713	-0.247427788540713	-0.247427788540713	-0.247427788540713	-0.247427788540713	-0.247427788540713	-0.247427788540713	-0.247427788540713	-0.247427788540713	-0.247427788540713	-0.247427788540713	-0.247427788540713	-0.247427788540713	-0.247427788540713	-0.247427788540713	-0.247427788540713	-0.247427788540713	-0.247427788540713	-0.247427788540713	-0.247427788540713	-0.247427788540713	-0.247427788540713	-0.247427788540713	-0.247427788540713	-0.247427788540713	-0.247427788540713	-0.247427788540713	-0.247427788540713	-0.247427788540713	-0.247427788540713	-0.247427788540713	-0.247427788540713	-0.247427788540713	-0.247427788540713	-0.247427788540713	-0.247427788540713	-0.247427788540713	-0.247427788540713	-0.247427788540713	-0.247427788540713	-0.247427788540713	-0.247427788540713	-0.247427788540713	-0.247427788540713	-0.247427788540713	-0.247427788540713	-0.247427788540713	-0.247427788540713	-0.247427788540713	-0.247427788540713	-0.247427788540713	-0.247427788540713	-0.247427788540713	-0.247427788540713	-0.247427788540713	-0.247427788540713	-0.247427788540713	-0.247427788540713	-0.247427788540713	-0.247427788540713	-0.247427788540713	-0.247427788540713	-0.247427788540713	-0.247427788540713	-0.247427788540713	-0.247427788540713	-0.247427788540713	-0.247427788540713	-0.247427788540713	-0.247427788540713	-0.247427788540713	-0.247427788540713	-0.247427788540713	-0.247427788540713	-0.247427788540713	-0.247427788540713	-0.247427788540713	-0.247427788540713	-0.247427788540713	-0.247427788540713	-0.247427788540713	-0.247427788540713	-0.247427788540713	-0.247427788540713	-0.247427788540713	-0.247427788540713	-0.247427788540713	-0.247427788540713	-0.247427788540713	-0.247427788540713	-0.247427788540713	-0.247427788540713	-0.247427788540713	-0.247427788540713	-0.247427788540713	-0.247427788540713	-0.247427788540713	-0.247427788540713	-0.247427788540713	-0.247427788540713	-0.247427788540713	-0.247427788540713	-0.247427788540713	-0.247427788540713	-0.247427788540713	-0.247427788540713	-0.247427788540713	-0.247427788540713	-0.247427788540713	-0.247427788540713	-0.247427788540713	-0.247427788540713	-0.247427788540713	-0.247427788540713	-0.247427788540713	-0.247427788540713	-0.247427788540713	-0.247427788540713	-0.247427788540713	-0.247427788540713	-0.247427788540713	-0.247427788540713	-0.247427788540713	-0.247427788540713	-0.247427788540713	-0.247427788540713	-0.247427788540713	-0.247427788540713	-0.247427788540713	-0.247427788540713	-0.247427788540713	-0.247427788540713	-0.247427788540713	-0.247427788540713	-0.247427788540713	-0.247427788540713	-0.247427788540713	-0.247427788540713	-0.247427788540713	-0.247427788540713	-0.247427788540713	-0.247427788540713	-0.247427788540713	-0.247427788540713	-0.247427788540713	-0.247427788540713	-0.247427788540713	-0.247427788540713	-0.247427788540713	-0.247427788540713	-0.247427788540713	-0.247427788540713	-0.247427788540713	-0.247427788540713	-0.247427788540713	-0.247427788540713	-0.247427788540713	-0.247427788540713	-0.247427788540713	-0.247427788540713	-0.247427788540713	-0.247427788540713	-0.247427788540713	-0.247427788540713	-0.247427788540713	-0.247427788540713	-0.247427788540713	-0.247427788540713	-0.247427788540713	-0.247427788540713	-0.247427788540713	-0.247427788540713	-0.247427788540713	-0.247427788540713	-0.247427788540713	-0.247427788540713	-0.247427788540713	-0.247427788540713	-0.247427788540713	-0.247427788540713	-0.247427788540713	-0.247427788540713	-0.247427788540713	-0.247427788540713	-0.247427788540713	-0.247427788540713	-0.247427788540713	-0.247427788540713	-0.247427788540713	-0.247427788540713	-0.247427788540713	-0.247427788540713	-0.247427788540713	-0.247427788540713	-0.247427788540713	-0.247427788540713	-0.247427788540713	-0.247427788540713	-0.247427788540713	-0.247427788540713	-0.247427788540713	-0.247427788540713	-0.247427788540713	-0.247427788540713	-0.247427788540713	-0.247427788540713	-0.247427788540713	-0.247427788540713	-0.247427788540713	-0.247427788540713	-0.247427788540713	-0.247427788540713	-0.247427788540713	-0.247427788540713	-0.247427788540713	-0.247427788540713	-0.247427788540713	-0.247427788540713	-0.247427788540713	-0.247427788540713	-0.247427788540713	-0.247427788540713	-0.247427788540713	-0.247427788540713	-0.247427788540713	-0.247427788540713	-0.247427788540713	-0.247427788540713	-0.247427788540713	-0.247427788540713	-0.247427788540713	-0.247427788540713	-0.247427788540713	-0.247427788540713	-0.247427788540713	-0.247427788540713	-0.247427788540713	-0.247427788540713	-0.247427788540713	-0.247427788540713	-0.247427788540713	-0.247427788540713	-0.247427788540713	-0.247427788540713	-0.247427788540713	-0.247427788540713	-0.247427788540713	-0.247427788540713	-0.247427788540713	-0.247427788540713	-0.247427788540713	-0.247427788540713	-0.247427788540713	-0.247427788540713	-0.247427788540713	-0.247427788540713	-0.247427788540713	-0.247427788540713	-0.247427788540713	-0.247427788540713	-0.247427788540713	-0.247427788540713	-0.247427788540713	-0.247427788540713	-0.247427788540713	-0.247427788540713	-0.247427788540713	-0.247427788540713	-0.247427788540713	-0.247427788540713	-0.247427788540713	-0.247427788540713	-0.247427788540713	-0.247427788540713	-0.247427788540713	-0.247427788540713	-0.247427788540713	-0.247427788540713	-0.247427788540713	-0.247427788540713	-0.247427788540713	-0.247427788540713	-0.247427788540713	-0.247427788540713	-0.247427788540713	3.69284972455623	-0.247427788540713	-0.247427788540713	-0.247427788540713	-0.247427788540713	-0.247427788540713	-0.247427788540713	-0.247427788540713	-0.247427788540713	-0.247427788540713	-0.247427788540713	-0.247427788540713	-0.247427788540713	-0.247427788540713	-0.247427788540713	-0.247427788540713	-0.247427788540713	-0.247427788540713	-0.247427788540713	-0.247427788540713	-0.247427788540713	-0.247427788540713	-0.247427788540713	-0.247427788540713	-0.247427788540713	-0.247427788540713	-0.247427788540713	-0.247427788540713	-0.247427788540713	-0.247427788540713	-0.247427788540713	4.42478285185107	-0.247427788540713	-0.247427788540713	-0.247427788540713	-0.247427788540713	-0.247427788540713	-0.247427788540713	-0.247427788540713	-0.247427788540713	-0.247427788540713	-0.247427788540713	-0.247427788540713	-0.247427788540713	-0.247427788540713	-0.247427788540713	-0.247427788540713	-0.247427788540713	-0.247427788540713	-0.247427788540713	-0.247427788540713	-0.247427788540713	-0.247427788540713	-0.247427788540713	-0.247427788540713	-0.247427788540713	-0.247427788540713	-0.247427788540713	-0.247427788540713	-0.247427788540713	-0.247427788540713	-0.247427788540713	-0.247427788540713	-0.247427788540713	-0.247427788540713	-0.247427788540713	-0.247427788540713	-0.247427788540713	-0.247427788540713	-0.247427788540713	-0.247427788540713	-0.247427788540713	-0.247427788540713	-0.247427788540713	-0.247427788540713	-0.247427788540713	-0.247427788540713	-0.247427788540713	-0.247427788540713	-0.247427788540713	-0.247427788540713	-0.247427788540713	-0.247427788540713	-0.247427788540713	-0.247427788540713	-0.247427788540713	-0.247427788540713	-0.247427788540713	-0.247427788540713	-0.247427788540713	-0.247427788540713	-0.247427788540713	-0.247427788540713	-0.247427788540713	-0.247427788540713	-0.247427788540713	-0.247427788540713	-0.247427788540713	-0.247427788540713	-0.247427788540713	-0.247427788540713	-0.247427788540713	-0.247427788540713	-0.247427788540713	-0.247427788540713	-0.247427788540713	-0.247427788540713	-0.247427788540713	-0.247427788540713	-0.247427788540713	-0.247427788540713	-0.247427788540713	-0.247427788540713	-0.247427788540713	-0.247427788540713	-0.247427788540713	-0.247427788540713	-0.247427788540713	-0.247427788540713	-0.247427788540713	-0.247427788540713	-0.247427788540713	-0.247427788540713	-0.247427788540713	-0.247427788540713	-0.247427788540713	-0.247427788540713	-0.247427788540713	-0.247427788540713	-0.247427788540713	-0.247427788540713	-0.247427788540713	-0.247427788540713	-0.247427788540713	-0.247427788540713	-0.247427788540713	-0.247427788540713	-0.247427788540713	-0.247427788540713	-0.247427788540713	-0.247427788540713	-0.247427788540713	-0.247427788540713	-0.247427788540713	-0.247427788540713	-0.247427788540713	-0.247427788540713	-0.247427788540713	-0.247427788540713	-0.247427788540713	-0.247427788540713	-0.247427788540713	-0.247427788540713	-0.247427788540713	-0.247427788540713	-0.247427788540713	-0.247427788540713	-0.247427788540713	-0.247427788540713	-0.247427788540713	-0.247427788540713	-0.247427788540713	-0.247427788540713	-0.247427788540713	-0.247427788540713	-0.247427788540713	-0.247427788540713	-0.247427788540713	-0.247427788540713	-0.247427788540713	-0.247427788540713	-0.247427788540713	-0.247427788540713	-0.247427788540713	-0.247427788540713	-0.247427788540713	-0.247427788540713	-0.247427788540713	-0.247427788540713	-0.247427788540713	-0.247427788540713	-0.247427788540713	-0.247427788540713	-0.247427788540713	-0.247427788540713	-0.247427788540713	-0.247427788540713	-0.247427788540713	-0.247427788540713	-0.247427788540713	-0.247427788540713	-0.247427788540713	-0.247427788540713	-0.247427788540713	-0.247427788540713	-0.247427788540713	-0.247427788540713	-0.247427788540713	-0.247427788540713	-0.247427788540713	-0.247427788540713	-0.247427788540713	-0.247427788540713	-0.247427788540713	-0.247427788540713	-0.247427788540713	-0.247427788540713	-0.247427788540713	-0.247427788540713	-0.247427788540713	-0.247427788540713	-0.247427788540713	-0.247427788540713	-0.247427788540713	-0.247427788540713	-0.247427788540713	-0.247427788540713	-0.247427788540713	-0.247427788540713	-0.247427788540713	-0.247427788540713	-0.247427788540713	-0.247427788540713	-0.247427788540713	-0.247427788540713	-0.247427788540713	-0.247427788540713	-0.247427788540713	-0.247427788540713	-0.247427788540713	-0.247427788540713	-0.247427788540713	-0.247427788540713	-0.247427788540713	-0.247427788540713	-0.247427788540713	-0.247427788540713	-0.247427788540713	-0.247427788540713	-0.247427788540713	-0.247427788540713	-0.247427788540713	-0.247427788540713	-0.247427788540713	-0.247427788540713	-0.247427788540713	-0.247427788540713	-0.247427788540713	-0.247427788540713	-0.247427788540713	-0.247427788540713	-0.247427788540713	-0.247427788540713	-0.247427788540713	-0.247427788540713	-0.247427788540713	-0.247427788540713	-0.247427788540713	-0.247427788540713	-0.247427788540713	-0.247427788540713	-0.247427788540713	-0.247427788540713	-0.247427788540713	-0.247427788540713	-0.247427788540713	-0.247427788540713	-0.247427788540713	-0.247427788540713	-0.247427788540713	-0.247427788540713	-0.247427788540713	-0.247427788540713	-0.247427788540713	-0.247427788540713	-0.247427788540713	-0.247427788540713	-0.247427788540713	-0.247427788540713	-0.247427788540713	-0.247427788540713	-0.247427788540713	-0.247427788540713	-0.247427788540713	-0.247427788540713	-0.247427788540713	-0.247427788540713	-0.247427788540713	-0.247427788540713	-0.247427788540713	-0.247427788540713	-0.247427788540713	-0.247427788540713	-0.247427788540713	-0.247427788540713	-0.247427788540713	-0.247427788540713	-0.247427788540713	-0.247427788540713	-0.247427788540713	-0.247427788540713	-0.247427788540713	-0.247427788540713	-0.247427788540713	-0.247427788540713	-0.247427788540713	-0.247427788540713	-0.247427788540713	-0.247427788540713	-0.247427788540713	-0.247427788540713	-0.247427788540713	-0.247427788540713	-0.247427788540713	-0.247427788540713	-0.247427788540713	-0.247427788540713	-0.247427788540713	-0.247427788540713	-0.247427788540713	-0.247427788540713	-0.247427788540713	-0.247427788540713	-0.247427788540713	5.7071619728042	-0.247427788540713	-0.247427788540713	3.84959082853848	-0.247427788540713	-0.247427788540713	-0.247427788540713	-0.247427788540713	-0.247427788540713	-0.247427788540713	-0.247427788540713	-0.247427788540713	-0.247427788540713	-0.247427788540713	-0.247427788540713	-0.247427788540713	-0.247427788540713	-0.247427788540713	-0.247427788540713	-0.247427788540713	-0.247427788540713	-0.247427788540713	-0.247427788540713	-0.247427788540713	-0.247427788540713	-0.247427788540713	-0.247427788540713	-0.247427788540713	-0.247427788540713	-0.247427788540713	-0.247427788540713	-0.247427788540713	-0.247427788540713	-0.247427788540713	-0.247427788540713	-0.247427788540713	-0.247427788540713	-0.247427788540713	-0.247427788540713	-0.247427788540713	-0.247427788540713	-0.247427788540713	-0.247427788540713	-0.247427788540713	-0.247427788540713	-0.247427788540713	-0.247427788540713	-0.247427788540713	-0.247427788540713	-0.247427788540713	-0.247427788540713	-0.247427788540713	-0.247427788540713	-0.247427788540713	-0.247427788540713	-0.247427788540713	-0.247427788540713	-0.247427788540713	-0.247427788540713	-0.247427788540713	-0.247427788540713	-0.247427788540713	-0.247427788540713	-0.247427788540713	-0.247427788540713	-0.247427788540713	-0.247427788540713	-0.247427788540713	-0.247427788540713	-0.247427788540713	-0.247427788540713	-0.247427788540713	-0.247427788540713	-0.247427788540713	-0.247427788540713	-0.247427788540713	-0.247427788540713	-0.247427788540713	-0.247427788540713	-0.247427788540713	-0.247427788540713	-0.247427788540713	-0.247427788540713	-0.247427788540713	-0.247427788540713	-0.247427788540713	-0.247427788540713	-0.247427788540713	-0.247427788540713	-0.247427788540713	-0.247427788540713	-0.247427788540713	-0.247427788540713	-0.247427788540713	-0.247427788540713	-0.247427788540713	-0.247427788540713	-0.247427788540713	-0.247427788540713	-0.247427788540713	-0.247427788540713	-0.247427788540713	-0.247427788540713	-0.247427788540713	-0.247427788540713	-0.247427788540713	-0.247427788540713	-0.247427788540713	-0.247427788540713	-0.247427788540713	-0.247427788540713	-0.247427788540713	-0.247427788540713	-0.247427788540713	-0.247427788540713	-0.247427788540713	-0.247427788540713	-0.247427788540713	-0.247427788540713	-0.247427788540713	-0.247427788540713	-0.247427788540713	-0.247427788540713	-0.247427788540713	-0.247427788540713	-0.247427788540713	-0.247427788540713	-0.247427788540713	-0.247427788540713	-0.247427788540713	-0.247427788540713	-0.247427788540713	-0.247427788540713	-0.247427788540713	-0.247427788540713	-0.247427788540713	-0.247427788540713	-0.247427788540713	-0.247427788540713	-0.247427788540713	-0.247427788540713	-0.247427788540713	-0.247427788540713	-0.247427788540713	-0.247427788540713	-0.247427788540713	-0.247427788540713	-0.247427788540713	-0.247427788540713	-0.247427788540713	-0.247427788540713	-0.247427788540713	-0.247427788540713	-0.247427788540713	-0.247427788540713	-0.247427788540713	-0.247427788540713	-0.247427788540713	-0.247427788540713	-0.247427788540713	-0.247427788540713	-0.247427788540713	-0.247427788540713	-0.247427788540713	-0.247427788540713	-0.247427788540713	-0.247427788540713	-0.247427788540713	-0.247427788540713	-0.247427788540713	-0.247427788540713	-0.247427788540713	-0.247427788540713	-0.247427788540713	-0.247427788540713	-0.247427788540713	-0.247427788540713	-0.247427788540713	-0.247427788540713	-0.247427788540713	-0.247427788540713	-0.247427788540713	-0.247427788540713	-0.247427788540713	-0.247427788540713	-0.247427788540713	-0.247427788540713	-0.247427788540713	-0.247427788540713	-0.247427788540713	-0.247427788540713	-0.247427788540713	-0.247427788540713	-0.247427788540713	-0.247427788540713	-0.247427788540713	-0.247427788540713	-0.247427788540713	-0.247427788540713	-0.247427788540713	-0.247427788540713	-0.247427788540713	-0.247427788540713	-0.247427788540713	-0.247427788540713	-0.247427788540713	-0.247427788540713	-0.247427788540713	-0.247427788540713	-0.247427788540713	-0.247427788540713	-0.247427788540713	-0.247427788540713	-0.247427788540713	-0.247427788540713	-0.247427788540713	-0.247427788540713	-0.247427788540713	-0.247427788540713	-0.247427788540713	-0.247427788540713	-0.247427788540713	-0.247427788540713	-0.247427788540713	-0.247427788540713	-0.247427788540713	-0.247427788540713	-0.247427788540713	-0.247427788540713	-0.247427788540713	-0.247427788540713	-0.247427788540713	-0.247427788540713	-0.247427788540713	-0.247427788540713	-0.247427788540713	-0.247427788540713	-0.247427788540713	-0.247427788540713	-0.247427788540713	-0.247427788540713	-0.247427788540713	-0.247427788540713	-0.247427788540713	-0.247427788540713	-0.247427788540713	-0.247427788540713	-0.247427788540713	-0.247427788540713	-0.247427788540713	-0.247427788540713	-0.247427788540713	-0.247427788540713	-0.247427788540713	-0.247427788540713	-0.247427788540713	-0.247427788540713	-0.247427788540713	-0.247427788540713	-0.247427788540713	-0.247427788540713	-0.247427788540713	-0.247427788540713	-0.247427788540713	-0.247427788540713	-0.247427788540713	-0.247427788540713	-0.247427788540713	-0.247427788540713	-0.247427788540713	-0.247427788540713	-0.247427788540713	-0.247427788540713	-0.247427788540713	-0.247427788540713	-0.247427788540713	-0.247427788540713	-0.247427788540713	-0.247427788540713	-0.247427788540713	-0.247427788540713	-0.247427788540713	-0.247427788540713	-0.247427788540713	-0.247427788540713	-0.247427788540713	-0.247427788540713	-0.247427788540713	-0.247427788540713	-0.247427788540713	-0.247427788540713	-0.247427788540713	-0.247427788540713	-0.247427788540713	-0.247427788540713	-0.247427788540713	-0.247427788540713	-0.247427788540713	-0.247427788540713	-0.247427788540713	-0.247427788540713	-0.247427788540713	-0.247427788540713	-0.247427788540713	-0.247427788540713	-0.247427788540713	-0.247427788540713	-0.247427788540713	-0.247427788540713	-0.247427788540713	-0.247427788540713	-0.247427788540713	-0.247427788540713	-0.247427788540713	-0.247427788540713	-0.247427788540713	-0.247427788540713	-0.247427788540713	-0.247427788540713	-0.247427788540713	-0.247427788540713	-0.247427788540713	-0.247427788540713	-0.247427788540713	-0.247427788540713	-0.247427788540713	-0.247427788540713	-0.247427788540713	-0.247427788540713	-0.247427788540713	-0.247427788540713	-0.247427788540713	-0.247427788540713	-0.247427788540713	-0.247427788540713	-0.247427788540713	-0.247427788540713	-0.247427788540713	-0.247427788540713	-0.247427788540713	-0.247427788540713	-0.247427788540713	-0.247427788540713	3.3261541826733	-0.247427788540713	-0.247427788540713	-0.247427788540713	-0.247427788540713	-0.247427788540713	-0.247427788540713	-0.247427788540713	-0.247427788540713	-0.247427788540713	-0.247427788540713	-0.247427788540713	-0.247427788540713	-0.247427788540713	-0.247427788540713	-0.247427788540713	-0.247427788540713	-0.247427788540713	-0.247427788540713	-0.247427788540713	-0.247427788540713	-0.247427788540713	-0.247427788540713	-0.247427788540713	-0.247427788540713	-0.247427788540713	-0.247427788540713	-0.247427788540713	-0.247427788540713	-0.247427788540713	-0.247427788540713	-0.247427788540713	-0.247427788540713	-0.247427788540713	-0.247427788540713	-0.247427788540713	-0.247427788540713	-0.247427788540713	-0.247427788540713	-0.247427788540713	-0.247427788540713	-0.247427788540713	-0.247427788540713	-0.247427788540713	-0.247427788540713	-0.247427788540713	-0.247427788540713	-0.247427788540713	-0.247427788540713	-0.247427788540713	-0.247427788540713	-0.247427788540713	-0.247427788540713	-0.247427788540713	-0.247427788540713	-0.247427788540713	-0.247427788540713	-0.247427788540713	-0.247427788540713	-0.247427788540713	-0.247427788540713	-0.247427788540713	-0.247427788540713	-0.247427788540713	-0.247427788540713	-0.247427788540713	-0.247427788540713	-0.247427788540713	-0.247427788540713	-0.247427788540713	-0.247427788540713	-0.247427788540713	-0.247427788540713	-0.247427788540713	-0.247427788540713	-0.247427788540713	-0.247427788540713	-0.247427788540713	-0.247427788540713	-0.247427788540713	-0.247427788540713	-0.247427788540713	-0.247427788540713	-0.247427788540713	-0.247427788540713	-0.247427788540713	-0.247427788540713	-0.247427788540713	-0.247427788540713	-0.247427788540713	-0.247427788540713	-0.247427788540713	-0.247427788540713	-0.247427788540713	-0.247427788540713	-0.247427788540713	-0.247427788540713	-0.247427788540713	-0.247427788540713	-0.247427788540713	-0.247427788540713	-0.247427788540713	-0.247427788540713	-0.247427788540713	-0.247427788540713	-0.247427788540713	-0.247427788540713	-0.247427788540713	-0.247427788540713	-0.247427788540713	-0.247427788540713	-0.247427788540713	-0.247427788540713	-0.247427788540713	-0.247427788540713	-0.247427788540713	-0.247427788540713	-0.247427788540713	-0.247427788540713	-0.247427788540713	-0.247427788540713	-0.247427788540713	-0.247427788540713	-0.247427788540713	-0.247427788540713	-0.247427788540713	-0.247427788540713	-0.247427788540713	-0.247427788540713	-0.247427788540713	-0.247427788540713	-0.247427788540713	-0.247427788540713	-0.247427788540713	-0.247427788540713	-0.247427788540713	-0.247427788540713	-0.247427788540713	-0.247427788540713	-0.247427788540713	-0.247427788540713	-0.247427788540713	-0.247427788540713	-0.247427788540713	-0.247427788540713	-0.247427788540713	-0.247427788540713	-0.247427788540713	-0.247427788540713	-0.247427788540713	-0.247427788540713	-0.247427788540713	-0.247427788540713	-0.247427788540713	-0.247427788540713	-0.247427788540713	-0.247427788540713	-0.247427788540713	-0.247427788540713	-0.247427788540713	-0.247427788540713	-0.247427788540713	-0.247427788540713	-0.247427788540713	-0.247427788540713	-0.247427788540713	-0.247427788540713	-0.247427788540713	-0.247427788540713	-0.247427788540713	-0.247427788540713	-0.247427788540713	-0.247427788540713	-0.247427788540713	-0.247427788540713	-0.247427788540713	-0.247427788540713	-0.247427788540713	-0.247427788540713	-0.247427788540713	-0.247427788540713	-0.247427788540713	-0.247427788540713	-0.247427788540713	-0.247427788540713	-0.247427788540713	-0.247427788540713	-0.247427788540713	-0.247427788540713	-0.247427788540713	-0.247427788540713	-0.247427788540713	-0.247427788540713	-0.247427788540713	-0.247427788540713	-0.247427788540713	-0.247427788540713	-0.247427788540713	-0.247427788540713	-0.247427788540713	-0.247427788540713	-0.247427788540713	-0.247427788540713	-0.247427788540713	-0.247427788540713	-0.247427788540713	-0.247427788540713	-0.247427788540713	-0.247427788540713	-0.247427788540713	-0.247427788540713	-0.247427788540713	-0.247427788540713	-0.247427788540713	-0.247427788540713	-0.247427788540713	-0.247427788540713	-0.247427788540713	-0.247427788540713	-0.247427788540713	-0.247427788540713	-0.247427788540713	-0.247427788540713	-0.247427788540713	-0.247427788540713	-0.247427788540713	-0.247427788540713	-0.247427788540713	-0.247427788540713	-0.247427788540713	-0.247427788540713	-0.247427788540713	-0.247427788540713	-0.247427788540713	-0.247427788540713	-0.247427788540713	-0.247427788540713	-0.247427788540713	-0.247427788540713	-0.247427788540713	-0.247427788540713	-0.247427788540713	-0.247427788540713	-0.247427788540713	-0.247427788540713	-0.247427788540713	-0.247427788540713	-0.247427788540713	-0.247427788540713	-0.247427788540713	-0.247427788540713	-0.247427788540713	-0.247427788540713	-0.247427788540713	-0.247427788540713	-0.247427788540713	-0.247427788540713	5.17648218325179	-0.247427788540713	-0.247427788540713	-0.247427788540713	-0.247427788540713	-0.247427788540713	-0.247427788540713	-0.247427788540713	-0.247427788540713	-0.247427788540713	-0.247427788540713	-0.247427788540713	-0.247427788540713	-0.247427788540713	-0.247427788540713	-0.247427788540713	-0.247427788540713	-0.247427788540713	-0.247427788540713	-0.247427788540713	-0.247427788540713	-0.247427788540713	-0.247427788540713	-0.247427788540713	-0.247427788540713	-0.247427788540713	-0.247427788540713	-0.247427788540713	-0.247427788540713	-0.247427788540713	-0.247427788540713	-0.247427788540713	-0.247427788540713	-0.247427788540713	-0.247427788540713	-0.247427788540713	-0.247427788540713	-0.247427788540713	-0.247427788540713	-0.247427788540713	-0.247427788540713	-0.247427788540713	-0.247427788540713	-0.247427788540713	6.08454938232979	-0.247427788540713	-0.247427788540713	-0.247427788540713	-0.247427788540713	-0.247427788540713	-0.247427788540713	-0.247427788540713	-0.247427788540713	-0.247427788540713	-0.247427788540713	-0.247427788540713	-0.247427788540713	-0.247427788540713	-0.247427788540713	-0.247427788540713	-0.247427788540713	-0.247427788540713	-0.247427788540713	-0.247427788540713	-0.247427788540713	-0.247427788540713	-0.247427788540713	-0.247427788540713	-0.247427788540713	-0.247427788540713	-0.247427788540713	-0.247427788540713	-0.247427788540713	-0.247427788540713	-0.247427788540713	-0.247427788540713	-0.247427788540713	-0.247427788540713	-0.247427788540713	-0.247427788540713	-0.247427788540713	-0.247427788540713	-0.247427788540713	-0.247427788540713	-0.247427788540713	-0.247427788540713	-0.247427788540713	-0.247427788540713	-0.247427788540713	-0.247427788540713	-0.247427788540713	-0.247427788540713	-0.247427788540713	-0.247427788540713	-0.247427788540713	-0.247427788540713	-0.247427788540713	-0.247427788540713	-0.247427788540713	-0.247427788540713	-0.247427788540713	-0.247427788540713	-0.247427788540713	-0.247427788540713	-0.247427788540713	-0.247427788540713	-0.247427788540713	-0.247427788540713	-0.247427788540713	-0.247427788540713	-0.247427788540713	-0.247427788540713	-0.247427788540713	-0.247427788540713	-0.247427788540713	-0.247427788540713	-0.247427788540713	-0.247427788540713	-0.247427788540713	-0.247427788540713	-0.247427788540713	-0.247427788540713	-0.247427788540713	-0.247427788540713	-0.247427788540713	-0.247427788540713	-0.247427788540713	-0.247427788540713	-0.247427788540713	-0.247427788540713	-0.247427788540713	-0.247427788540713	-0.247427788540713	-0.247427788540713	-0.247427788540713	-0.247427788540713	-0.247427788540713	-0.247427788540713	-0.247427788540713	-0.247427788540713	-0.247427788540713	-0.247427788540713	-0.247427788540713	-0.247427788540713	-0.247427788540713	-0.247427788540713	-0.247427788540713	-0.247427788540713	-0.247427788540713	-0.247427788540713	-0.247427788540713	-0.247427788540713	-0.247427788540713	-0.247427788540713	-0.247427788540713	-0.247427788540713	-0.247427788540713	-0.247427788540713	-0.247427788540713	-0.247427788540713	-0.247427788540713	-0.247427788540713	-0.247427788540713	-0.247427788540713	-0.247427788540713	-0.247427788540713	-0.247427788540713	-0.247427788540713	-0.247427788540713	-0.247427788540713	-0.247427788540713	-0.247427788540713	-0.247427788540713	-0.247427788540713	-0.247427788540713	-0.247427788540713	-0.247427788540713	-0.247427788540713	-0.247427788540713	-0.247427788540713	-0.247427788540713	-0.247427788540713	-0.247427788540713	-0.247427788540713	-0.247427788540713	-0.247427788540713	-0.247427788540713	-0.247427788540713	-0.247427788540713	-0.247427788540713	-0.247427788540713	-0.247427788540713	-0.247427788540713	-0.247427788540713	-0.247427788540713	-0.247427788540713	-0.247427788540713	-0.247427788540713	-0.247427788540713	-0.247427788540713	-0.247427788540713	-0.247427788540713	-0.247427788540713	-0.247427788540713	-0.247427788540713	-0.247427788540713	-0.247427788540713	-0.247427788540713	-0.247427788540713	-0.247427788540713	-0.247427788540713	-0.247427788540713	-0.247427788540713	-0.247427788540713	-0.247427788540713	-0.247427788540713	-0.247427788540713	-0.247427788540713	-0.247427788540713	-0.247427788540713	-0.247427788540713	-0.247427788540713	-0.247427788540713	-0.247427788540713	-0.247427788540713	-0.247427788540713	-0.247427788540713	-0.247427788540713	-0.247427788540713	-0.247427788540713	-0.247427788540713	-0.247427788540713	-0.247427788540713	-0.247427788540713	-0.247427788540713	-0.247427788540713	-0.247427788540713	-0.247427788540713	-0.247427788540713	-0.247427788540713	-0.247427788540713	-0.247427788540713	-0.247427788540713	-0.247427788540713	-0.247427788540713	-0.247427788540713	-0.247427788540713	-0.247427788540713	-0.247427788540713	-0.247427788540713	-0.247427788540713	-0.247427788540713	-0.247427788540713	-0.247427788540713	-0.247427788540713	-0.247427788540713	-0.247427788540713	-0.247427788540713	-0.247427788540713	-0.247427788540713	-0.247427788540713	-0.247427788540713	-0.247427788540713	-0.247427788540713	-0.247427788540713	-0.247427788540713	-0.247427788540713	-0.247427788540713	-0.247427788540713	-0.247427788540713	-0.247427788540713	-0.247427788540713	-0.247427788540713	-0.247427788540713	-0.247427788540713	-0.247427788540713	-0.247427788540713	-0.247427788540713	-0.247427788540713	-0.247427788540713	-0.247427788540713	-0.247427788540713	-0.247427788540713	-0.247427788540713	-0.247427788540713	-0.247427788540713	-0.247427788540713	-0.247427788540713	-0.247427788540713	-0.247427788540713	-0.247427788540713	-0.247427788540713	-0.247427788540713	-0.247427788540713	-0.247427788540713	-0.247427788540713	-0.247427788540713	-0.247427788540713	-0.247427788540713	-0.247427788540713	-0.247427788540713	-0.247427788540713	-0.247427788540713	-0.247427788540713	-0.247427788540713	-0.247427788540713	-0.247427788540713	-0.247427788540713	-0.247427788540713	-0.247427788540713	-0.247427788540713	-0.247427788540713	-0.247427788540713	-0.247427788540713	-0.247427788540713	-0.247427788540713	-0.247427788540713	-0.247427788540713	-0.247427788540713	-0.247427788540713	-0.247427788540713	-0.247427788540713	-0.247427788540713	-0.247427788540713	-0.247427788540713	-0.247427788540713	-0.247427788540713	-0.247427788540713	-0.247427788540713	-0.247427788540713	-0.247427788540713	-0.247427788540713	-0.247427788540713	-0.247427788540713	-0.247427788540713	-0.247427788540713	-0.247427788540713	-0.247427788540713	-0.247427788540713	-0.247427788540713	-0.247427788540713	-0.247427788540713	-0.247427788540713	-0.247427788540713	-0.247427788540713	-0.247427788540713	-0.247427788540713	-0.247427788540713	-0.247427788540713	-0.247427788540713	-0.247427788540713	-0.247427788540713	-0.247427788540713	-0.247427788540713	-0.247427788540713	-0.247427788540713	-0.247427788540713	-0.247427788540713	-0.247427788540713	-0.247427788540713	-0.247427788540713	-0.247427788540713	-0.247427788540713	-0.247427788540713	-0.247427788540713	-0.247427788540713	-0.247427788540713	-0.247427788540713	-0.247427788540713	-0.247427788540713	-0.247427788540713	-0.247427788540713	-0.247427788540713	-0.247427788540713	-0.247427788540713	-0.247427788540713	-0.247427788540713	-0.247427788540713	-0.247427788540713	-0.247427788540713	-0.247427788540713	-0.247427788540713	-0.247427788540713	-0.247427788540713	-0.247427788540713	-0.247427788540713	-0.247427788540713	-0.247427788540713	-0.247427788540713	-0.247427788540713	-0.247427788540713	-0.247427788540713	-0.247427788540713	-0.247427788540713	-0.247427788540713	-0.247427788540713	-0.247427788540713	-0.247427788540713	-0.247427788540713	-0.247427788540713	-0.247427788540713	-0.247427788540713	-0.247427788540713	-0.247427788540713	-0.247427788540713	-0.247427788540713	-0.247427788540713	-0.247427788540713	-0.247427788540713	-0.247427788540713	-0.247427788540713	-0.247427788540713	-0.247427788540713	-0.247427788540713	-0.247427788540713	-0.247427788540713	-0.247427788540713	-0.247427788540713	-0.247427788540713	-0.247427788540713	-0.247427788540713	-0.247427788540713	-0.247427788540713	-0.247427788540713	-0.247427788540713	-0.247427788540713	-0.247427788540713	-0.247427788540713	-0.247427788540713	-0.247427788540713	-0.247427788540713	-0.247427788540713	-0.247427788540713	-0.247427788540713	-0.247427788540713	-0.247427788540713	-0.247427788540713	-0.247427788540713	-0.247427788540713	-0.247427788540713	-0.247427788540713	-0.247427788540713	-0.247427788540713	-0.247427788540713	-0.247427788540713	-0.247427788540713	-0.247427788540713	-0.247427788540713	-0.247427788540713	-0.247427788540713	-0.247427788540713	-0.247427788540713	-0.247427788540713	-0.247427788540713	-0.247427788540713	-0.247427788540713	-0.247427788540713	-0.247427788540713	-0.247427788540713	-0.247427788540713	-0.247427788540713	-0.247427788540713	-0.247427788540713	-0.247427788540713	-0.247427788540713	-0.247427788540713	-0.247427788540713	-0.247427788540713	-0.247427788540713	-0.247427788540713	-0.247427788540713	-0.247427788540713	-0.247427788540713	-0.247427788540713	-0.247427788540713	-0.247427788540713	-0.247427788540713	-0.247427788540713	-0.247427788540713	-0.247427788540713	-0.247427788540713	-0.247427788540713	-0.247427788540713	-0.247427788540713	-0.247427788540713	-0.247427788540713	-0.247427788540713	-0.247427788540713	-0.247427788540713	-0.247427788540713	-0.247427788540713	-0.247427788540713	-0.247427788540713	-0.247427788540713	-0.247427788540713	-0.247427788540713	-0.247427788540713	-0.247427788540713	-0.247427788540713	-0.247427788540713	-0.247427788540713	-0.247427788540713	-0.247427788540713	-0.247427788540713	-0.247427788540713	-0.247427788540713	-0.247427788540713	-0.247427788540713	-0.247427788540713	-0.247427788540713	-0.247427788540713	-0.247427788540713	-0.247427788540713	-0.247427788540713	-0.247427788540713	-0.247427788540713	-0.247427788540713	-0.247427788540713	-0.247427788540713	-0.247427788540713	-0.247427788540713	-0.247427788540713	-0.247427788540713	-0.247427788540713	-0.247427788540713	-0.247427788540713	-0.247427788540713	-0.247427788540713	-0.247427788540713	-0.247427788540713	-0.247427788540713	-0.247427788540713	-0.247427788540713	-0.247427788540713	-0.247427788540713	-0.247427788540713	-0.247427788540713	-0.247427788540713	-0.247427788540713	-0.247427788540713	-0.247427788540713	-0.247427788540713	-0.247427788540713	-0.247427788540713	-0.247427788540713	-0.247427788540713	-0.247427788540713	-0.247427788540713	-0.247427788540713	-0.247427788540713	-0.247427788540713	-0.247427788540713	-0.247427788540713	-0.247427788540713	-0.247427788540713	-0.247427788540713	-0.247427788540713	-0.247427788540713	-0.247427788540713	-0.247427788540713	-0.247427788540713	-0.247427788540713	-0.247427788540713	-0.247427788540713	-0.247427788540713	-0.247427788540713	-0.247427788540713	-0.247427788540713	-0.247427788540713	-0.247427788540713	-0.247427788540713	-0.247427788540713	-0.247427788540713	-0.247427788540713	-0.247427788540713	-0.247427788540713	-0.247427788540713	-0.247427788540713	-0.247427788540713	-0.247427788540713	-0.247427788540713	-0.247427788540713	-0.247427788540713	-0.247427788540713	-0.247427788540713	-0.247427788540713	-0.247427788540713	-0.247427788540713	-0.247427788540713	-0.247427788540713	-0.247427788540713	-0.247427788540713	-0.247427788540713	-0.247427788540713	-0.247427788540713	-0.247427788540713	-0.247427788540713	-0.247427788540713	-0.247427788540713	-0.247427788540713	-0.247427788540713	-0.247427788540713	-0.247427788540713	-0.247427788540713	-0.247427788540713	-0.247427788540713	-0.247427788540713	-0.247427788540713	-0.247427788540713	-0.247427788540713	-0.247427788540713	-0.247427788540713	-0.247427788540713	-0.247427788540713	-0.247427788540713	-0.247427788540713	-0.247427788540713	-0.247427788540713	-0.247427788540713	-0.247427788540713	-0.247427788540713	-0.247427788540713	4.0509183876857	-0.247427788540713	-0.247427788540713	-0.247427788540713	-0.247427788540713	-0.247427788540713	-0.247427788540713	-0.247427788540713	-0.247427788540713	-0.247427788540713	-0.247427788540713	-0.247427788540713	-0.247427788540713	-0.247427788540713	-0.247427788540713	-0.247427788540713	-0.247427788540713	-0.247427788540713	-0.247427788540713	-0.247427788540713	-0.247427788540713	-0.247427788540713	-0.247427788540713	-0.247427788540713	-0.247427788540713	-0.247427788540713	-0.247427788540713	-0.247427788540713	-0.247427788540713	-0.247427788540713	-0.247427788540713	-0.247427788540713	-0.247427788540713	-0.247427788540713	-0.247427788540713	-0.247427788540713	-0.247427788540713	-0.247427788540713	-0.247427788540713	-0.247427788540713	-0.247427788540713	-0.247427788540713	-0.247427788540713	-0.247427788540713	-0.247427788540713	-0.247427788540713	-0.247427788540713	-0.247427788540713	-0.247427788540713	-0.247427788540713	-0.247427788540713	-0.247427788540713	-0.247427788540713	-0.247427788540713	-0.247427788540713	-0.247427788540713	-0.247427788540713	-0.247427788540713	-0.247427788540713	-0.247427788540713	-0.247427788540713	-0.247427788540713	-0.247427788540713	-0.247427788540713	-0.247427788540713	-0.247427788540713	-0.247427788540713	-0.247427788540713	-0.247427788540713	-0.247427788540713	5.75713855467734	-0.247427788540713	-0.247427788540713	-0.247427788540713	-0.247427788540713	-0.247427788540713	-0.247427788540713	-0.247427788540713	-0.247427788540713	-0.247427788540713	-0.247427788540713	-0.247427788540713	-0.247427788540713	-0.247427788540713	-0.247427788540713	-0.247427788540713	-0.247427788540713	-0.247427788540713	-0.247427788540713	-0.247427788540713	-0.247427788540713	-0.247427788540713	-0.247427788540713	-0.247427788540713	-0.247427788540713	3.86729644059243	-0.247427788540713	-0.247427788540713	-0.247427788540713	-0.247427788540713	-0.247427788540713	-0.247427788540713	-0.247427788540713	-0.247427788540713	-0.247427788540713	-0.247427788540713	-0.247427788540713	-0.247427788540713	-0.247427788540713	-0.247427788540713	-0.247427788540713	-0.247427788540713	-0.247427788540713	-0.247427788540713	-0.247427788540713	-0.247427788540713	-0.247427788540713	-0.247427788540713	-0.247427788540713	-0.247427788540713	-0.247427788540713	-0.247427788540713	-0.247427788540713	-0.247427788540713	-0.247427788540713	-0.247427788540713	-0.247427788540713	-0.247427788540713	-0.247427788540713	-0.247427788540713	-0.247427788540713	-0.247427788540713	-0.247427788540713	-0.247427788540713	-0.247427788540713	-0.247427788540713	-0.247427788540713	4.48867326799492	-0.247427788540713	-0.247427788540713	-0.247427788540713	-0.247427788540713	-0.247427788540713	-0.247427788540713	-0.247427788540713	-0.247427788540713	-0.247427788540713	-0.247427788540713	-0.247427788540713	-0.247427788540713	-0.247427788540713	-0.247427788540713	-0.247427788540713	-0.247427788540713	-0.247427788540713	-0.247427788540713	-0.247427788540713	-0.247427788540713	-0.247427788540713	-0.247427788540713	-0.247427788540713	-0.247427788540713	-0.247427788540713	-0.247427788540713	-0.247427788540713	-0.247427788540713	-0.247427788540713	-0.247427788540713	-0.247427788540713	-0.247427788540713	-0.247427788540713	-0.247427788540713	-0.247427788540713	-0.247427788540713	-0.247427788540713	-0.247427788540713	-0.247427788540713	-0.247427788540713	-0.247427788540713	-0.247427788540713	-0.247427788540713	-0.247427788540713	-0.247427788540713	-0.247427788540713	-0.247427788540713	-0.247427788540713	-0.247427788540713	-0.247427788540713	-0.247427788540713	-0.247427788540713	-0.247427788540713	-0.247427788540713	-0.247427788540713	-0.247427788540713	-0.247427788540713	-0.247427788540713	-0.247427788540713	-0.247427788540713	-0.247427788540713	-0.247427788540713	-0.247427788540713	-0.247427788540713	-0.247427788540713	-0.247427788540713	-0.247427788540713	-0.247427788540713	-0.247427788540713	-0.247427788540713	-0.247427788540713	-0.247427788540713	-0.247427788540713	-0.247427788540713	-0.247427788540713	-0.247427788540713	-0.247427788540713	-0.247427788540713	-0.247427788540713	-0.247427788540713	-0.247427788540713	-0.247427788540713	-0.247427788540713	-0.247427788540713	-0.247427788540713	-0.247427788540713	-0.247427788540713	-0.247427788540713	-0.247427788540713	-0.247427788540713	-0.247427788540713	-0.247427788540713	-0.247427788540713	-0.247427788540713	-0.247427788540713	-0.247427788540713	-0.247427788540713	-0.247427788540713	-0.247427788540713	-0.247427788540713	-0.247427788540713	-0.247427788540713	-0.247427788540713	-0.247427788540713	-0.247427788540713	4.8569928380782	-0.247427788540713	-0.247427788540713	-0.247427788540713	-0.247427788540713	-0.247427788540713	-0.247427788540713	-0.247427788540713	-0.247427788540713	-0.247427788540713	-0.247427788540713	-0.247427788540713	-0.247427788540713	-0.247427788540713	-0.247427788540713	-0.247427788540713	-0.247427788540713	-0.247427788540713	-0.247427788540713	-0.247427788540713	-0.247427788540713	-0.247427788540713	-0.247427788540713	-0.247427788540713	-0.247427788540713	-0.247427788540713	-0.247427788540713	-0.247427788540713	-0.247427788540713	-0.247427788540713	-0.247427788540713	-0.247427788540713	-0.247427788540713	-0.247427788540713	-0.247427788540713	-0.247427788540713	-0.247427788540713	-0.247427788540713	-0.247427788540713	-0.247427788540713	-0.247427788540713	-0.247427788540713	-0.247427788540713	-0.247427788540713	-0.247427788540713	-0.247427788540713	-0.247427788540713	-0.247427788540713	-0.247427788540713	-0.247427788540713	-0.247427788540713	-0.247427788540713	-0.247427788540713	-0.247427788540713	-0.247427788540713	-0.247427788540713	-0.247427788540713	-0.247427788540713	-0.247427788540713	-0.247427788540713	-0.247427788540713	-0.247427788540713	-0.247427788540713	-0.247427788540713	-0.247427788540713	-0.247427788540713	-0.247427788540713	-0.247427788540713	-0.247427788540713	-0.247427788540713	-0.247427788540713	-0.247427788540713	-0.247427788540713	-0.247427788540713	-0.247427788540713	-0.247427788540713	-0.247427788540713	-0.247427788540713	-0.247427788540713	-0.247427788540713	-0.247427788540713	-0.247427788540713	-0.247427788540713	-0.247427788540713	-0.247427788540713	-0.247427788540713	-0.247427788540713	-0.247427788540713	-0.247427788540713	-0.247427788540713	-0.247427788540713	-0.247427788540713	-0.247427788540713	-0.247427788540713	-0.247427788540713	-0.247427788540713	-0.247427788540713	-0.247427788540713	-0.247427788540713	-0.247427788540713	-0.247427788540713	-0.247427788540713	-0.247427788540713	-0.247427788540713	-0.247427788540713	-0.247427788540713	-0.247427788540713	-0.247427788540713	-0.247427788540713	-0.247427788540713	-0.247427788540713	-0.247427788540713	-0.247427788540713	-0.247427788540713	-0.247427788540713	-0.247427788540713	-0.247427788540713	-0.247427788540713	-0.247427788540713	-0.247427788540713	-0.247427788540713	-0.247427788540713	-0.247427788540713	-0.247427788540713	-0.247427788540713	-0.247427788540713	-0.247427788540713	-0.247427788540713	-0.247427788540713	-0.247427788540713	-0.247427788540713	-0.247427788540713	-0.247427788540713	-0.247427788540713	-0.247427788540713	-0.247427788540713	-0.247427788540713	-0.247427788540713	-0.247427788540713	-0.247427788540713	-0.247427788540713	-0.247427788540713	-0.247427788540713	-0.247427788540713	-0.247427788540713	-0.247427788540713	-0.247427788540713	-0.247427788540713	-0.247427788540713	-0.247427788540713	-0.247427788540713	-0.247427788540713	-0.247427788540713	-0.247427788540713	-0.247427788540713	-0.247427788540713	-0.247427788540713	-0.247427788540713	-0.247427788540713	-0.247427788540713	-0.247427788540713	-0.247427788540713	3.16233884805435	-0.247427788540713	-0.247427788540713	-0.247427788540713	-0.247427788540713	-0.247427788540713	-0.247427788540713	-0.247427788540713	-0.247427788540713	-0.247427788540713	-0.247427788540713	-0.247427788540713	-0.247427788540713	-0.247427788540713	-0.247427788540713	-0.247427788540713	-0.247427788540713	-0.247427788540713	-0.247427788540713	-0.247427788540713	-0.247427788540713	-0.247427788540713	-0.247427788540713	-0.247427788540713	-0.247427788540713	-0.247427788540713	-0.247427788540713	-0.247427788540713	-0.247427788540713	-0.247427788540713	-0.247427788540713	-0.247427788540713	-0.247427788540713	-0.247427788540713	-0.247427788540713	-0.247427788540713	-0.247427788540713	-0.247427788540713	-0.247427788540713	-0.247427788540713	-0.247427788540713	-0.247427788540713	-0.247427788540713	-0.247427788540713	-0.247427788540713	-0.247427788540713	-0.247427788540713	-0.247427788540713	-0.247427788540713	-0.247427788540713	-0.247427788540713	-0.247427788540713	-0.247427788540713	-0.247427788540713	-0.247427788540713	-0.247427788540713	-0.247427788540713	-0.247427788540713	-0.247427788540713	-0.247427788540713	-0.247427788540713	-0.247427788540713	-0.247427788540713	-0.247427788540713	-0.247427788540713	-0.247427788540713	-0.247427788540713	-0.247427788540713	-0.247427788540713	-0.247427788540713	-0.247427788540713	-0.247427788540713	-0.247427788540713	-0.247427788540713	-0.247427788540713	-0.247427788540713	-0.247427788540713	-0.247427788540713	-0.247427788540713	-0.247427788540713	-0.247427788540713	-0.247427788540713	-0.247427788540713	-0.247427788540713	-0.247427788540713	-0.247427788540713	-0.247427788540713	-0.247427788540713	-0.247427788540713	-0.247427788540713	-0.247427788540713	-0.247427788540713	-0.247427788540713	-0.247427788540713	-0.247427788540713	-0.247427788540713	-0.247427788540713	-0.247427788540713	-0.247427788540713	-0.247427788540713	-0.247427788540713	-0.247427788540713	-0.247427788540713	-0.247427788540713	-0.247427788540713	-0.247427788540713	-0.247427788540713	-0.247427788540713	-0.247427788540713	-0.247427788540713	-0.247427788540713	-0.247427788540713	-0.247427788540713	-0.247427788540713	-0.247427788540713	-0.247427788540713	-0.247427788540713	-0.247427788540713	-0.247427788540713	-0.247427788540713	-0.247427788540713	-0.247427788540713	-0.247427788540713	-0.247427788540713	-0.247427788540713	-0.247427788540713	-0.247427788540713	-0.247427788540713	-0.247427788540713	-0.247427788540713	-0.247427788540713	-0.247427788540713	-0.247427788540713	-0.247427788540713	-0.247427788540713	-0.247427788540713	-0.247427788540713	-0.247427788540713	-0.247427788540713	-0.247427788540713	-0.247427788540713	-0.247427788540713	-0.247427788540713	-0.247427788540713	-0.247427788540713	-0.247427788540713	-0.247427788540713	-0.247427788540713	-0.247427788540713	-0.247427788540713	-0.247427788540713	-0.247427788540713	-0.247427788540713	-0.247427788540713	-0.247427788540713	-0.247427788540713	-0.247427788540713	-0.247427788540713	-0.247427788540713	-0.247427788540713	-0.247427788540713	-0.247427788540713	-0.247427788540713	-0.247427788540713	-0.247427788540713	-0.247427788540713	-0.247427788540713	-0.247427788540713	-0.247427788540713	-0.247427788540713	-0.247427788540713	-0.247427788540713	-0.247427788540713	-0.247427788540713	-0.247427788540713	-0.247427788540713	-0.247427788540713	-0.247427788540713	-0.247427788540713	-0.247427788540713	-0.247427788540713	-0.247427788540713	-0.247427788540713	-0.247427788540713	-0.247427788540713	-0.247427788540713	-0.247427788540713	-0.247427788540713	-0.247427788540713	-0.247427788540713	-0.247427788540713	-0.247427788540713	-0.247427788540713	-0.247427788540713	-0.247427788540713	-0.247427788540713	-0.247427788540713	-0.247427788540713	-0.247427788540713	-0.247427788540713	-0.247427788540713	-0.247427788540713	-0.247427788540713	-0.247427788540713	-0.247427788540713	-0.247427788540713	-0.247427788540713	-0.247427788540713	-0.247427788540713	3.74248000031911	-0.247427788540713	-0.247427788540713	-0.247427788540713	-0.247427788540713	-0.247427788540713	-0.247427788540713	-0.247427788540713	-0.247427788540713	-0.247427788540713	-0.247427788540713	-0.247427788540713	-0.247427788540713	-0.247427788540713	-0.247427788540713	-0.247427788540713	-0.247427788540713	-0.247427788540713	-0.247427788540713	-0.247427788540713	-0.247427788540713	-0.247427788540713	-0.247427788540713	-0.247427788540713	-0.247427788540713	-0.247427788540713	-0.247427788540713	-0.247427788540713	-0.247427788540713	-0.247427788540713	-0.247427788540713	-0.247427788540713	-0.247427788540713	-0.247427788540713	-0.247427788540713	-0.247427788540713	-0.247427788540713	-0.247427788540713	-0.247427788540713	-0.247427788540713	-0.247427788540713	-0.247427788540713	-0.247427788540713	-0.247427788540713	-0.247427788540713	-0.247427788540713	-0.247427788540713	-0.247427788540713	-0.247427788540713	-0.247427788540713	-0.247427788540713	-0.247427788540713	-0.247427788540713	-0.247427788540713	-0.247427788540713	-0.247427788540713	-0.247427788540713	-0.247427788540713	-0.247427788540713	-0.247427788540713	-0.247427788540713	-0.247427788540713	-0.247427788540713	-0.247427788540713	-0.247427788540713	-0.247427788540713	-0.247427788540713	-0.247427788540713	-0.247427788540713	-0.247427788540713	-0.247427788540713	-0.247427788540713	-0.247427788540713	-0.247427788540713	-0.247427788540713	-0.247427788540713	2.58307549639934	-0.247427788540713	-0.247427788540713	-0.247427788540713	-0.247427788540713	-0.247427788540713	-0.247427788540713	-0.247427788540713	-0.247427788540713	-0.247427788540713	-0.247427788540713	-0.247427788540713	-0.247427788540713	-0.247427788540713	-0.247427788540713	-0.247427788540713	-0.247427788540713	-0.247427788540713	-0.247427788540713	-0.247427788540713	-0.247427788540713	-0.247427788540713	-0.247427788540713	-0.247427788540713	-0.247427788540713	-0.247427788540713	-0.247427788540713	-0.247427788540713	-0.247427788540713	-0.247427788540713	-0.247427788540713	-0.247427788540713	-0.247427788540713	-0.247427788540713	-0.247427788540713	-0.247427788540713	-0.247427788540713	-0.247427788540713	-0.247427788540713	-0.247427788540713	-0.247427788540713	-0.247427788540713	-0.247427788540713	-0.247427788540713	-0.247427788540713	-0.247427788540713	-0.247427788540713	-0.247427788540713	-0.247427788540713	-0.247427788540713	-0.247427788540713	-0.247427788540713	-0.247427788540713	-0.247427788540713	-0.247427788540713	-0.247427788540713	-0.247427788540713	-0.247427788540713	-0.247427788540713	-0.247427788540713	-0.247427788540713	-0.247427788540713	-0.247427788540713	-0.247427788540713	-0.247427788540713	-0.247427788540713	-0.247427788540713	-0.247427788540713	-0.247427788540713	-0.247427788540713	-0.247427788540713	-0.247427788540713	-0.247427788540713	-0.247427788540713	-0.247427788540713	-0.247427788540713	-0.247427788540713	-0.247427788540713	-0.247427788540713	-0.247427788540713	-0.247427788540713	-0.247427788540713	-0.247427788540713	-0.247427788540713	-0.247427788540713	-0.247427788540713	-0.247427788540713	-0.247427788540713	-0.247427788540713	-0.247427788540713	-0.247427788540713	-0.247427788540713	-0.247427788540713	-0.247427788540713	-0.247427788540713	-0.247427788540713	-0.247427788540713	-0.247427788540713	-0.247427788540713	-0.247427788540713	-0.247427788540713	-0.247427788540713	-0.247427788540713	-0.247427788540713	-0.247427788540713	-0.247427788540713	-0.247427788540713	-0.247427788540713	-0.247427788540713	-0.247427788540713	-0.247427788540713	-0.247427788540713	-0.247427788540713	-0.247427788540713	-0.247427788540713	-0.247427788540713	-0.247427788540713	-0.247427788540713	-0.247427788540713	-0.247427788540713	-0.247427788540713	-0.247427788540713	-0.247427788540713	-0.247427788540713	-0.247427788540713	-0.247427788540713	-0.247427788540713	-0.247427788540713	-0.247427788540713	-0.247427788540713	-0.247427788540713	-0.247427788540713	-0.247427788540713	-0.247427788540713	-0.247427788540713	-0.247427788540713	-0.247427788540713	-0.247427788540713	-0.247427788540713	-0.247427788540713	-0.247427788540713	-0.247427788540713	-0.247427788540713	-0.247427788540713	-0.247427788540713	-0.247427788540713	-0.247427788540713	-0.247427788540713	-0.247427788540713	-0.247427788540713	-0.247427788540713	-0.247427788540713	-0.247427788540713	-0.247427788540713	-0.247427788540713	-0.247427788540713	-0.247427788540713	-0.247427788540713	-0.247427788540713	-0.247427788540713	-0.247427788540713	-0.247427788540713	-0.247427788540713	-0.247427788540713	-0.247427788540713	-0.247427788540713	-0.247427788540713	-0.247427788540713	-0.247427788540713	-0.247427788540713	-0.247427788540713	-0.247427788540713	-0.247427788540713	-0.247427788540713	-0.247427788540713	-0.247427788540713	-0.247427788540713	-0.247427788540713	-0.247427788540713	-0.247427788540713	-0.247427788540713	-0.247427788540713	-0.247427788540713	-0.247427788540713	-0.247427788540713	-0.247427788540713	-0.247427788540713	-0.247427788540713	-0.247427788540713	-0.247427788540713	-0.247427788540713	-0.247427788540713	-0.247427788540713	-0.247427788540713	-0.247427788540713	-0.247427788540713	-0.247427788540713	-0.247427788540713	-0.247427788540713	-0.247427788540713	-0.247427788540713	-0.247427788540713	-0.247427788540713	-0.247427788540713	-0.247427788540713	-0.247427788540713	-0.247427788540713	-0.247427788540713	-0.247427788540713	-0.247427788540713	-0.247427788540713	-0.247427788540713	-0.247427788540713	-0.247427788540713	-0.247427788540713	-0.247427788540713	-0.247427788540713	-0.247427788540713	-0.247427788540713	-0.247427788540713	-0.247427788540713	-0.247427788540713	-0.247427788540713	-0.247427788540713	-0.247427788540713	-0.247427788540713	-0.247427788540713	-0.247427788540713	-0.247427788540713	-0.247427788540713	-0.247427788540713	-0.247427788540713	-0.247427788540713	-0.247427788540713	-0.247427788540713	-0.247427788540713	-0.247427788540713	-0.247427788540713	-0.247427788540713	-0.247427788540713	-0.247427788540713	-0.247427788540713	-0.247427788540713	-0.247427788540713	-0.247427788540713	-0.247427788540713	-0.247427788540713	-0.247427788540713	-0.247427788540713	-0.247427788540713	-0.247427788540713	-0.247427788540713	-0.247427788540713	-0.247427788540713	-0.247427788540713	-0.247427788540713	-0.247427788540713	-0.247427788540713	-0.247427788540713	-0.247427788540713	-0.247427788540713	-0.247427788540713	-0.247427788540713	-0.247427788540713	-0.247427788540713	-0.247427788540713	-0.247427788540713	-0.247427788540713	-0.247427788540713	-0.247427788540713	-0.247427788540713	-0.247427788540713	-0.247427788540713	-0.247427788540713	-0.247427788540713	-0.247427788540713	-0.247427788540713	-0.247427788540713	-0.247427788540713	-0.247427788540713	-0.247427788540713	-0.247427788540713	-0.247427788540713	-0.247427788540713	-0.247427788540713	-0.247427788540713	-0.247427788540713	-0.247427788540713	-0.247427788540713	-0.247427788540713	-0.247427788540713	-0.247427788540713	-0.247427788540713	-0.247427788540713	-0.247427788540713	-0.247427788540713	-0.247427788540713	-0.247427788540713	-0.247427788540713	-0.247427788540713	-0.247427788540713	-0.247427788540713	-0.247427788540713	-0.247427788540713	-0.247427788540713	-0.247427788540713	-0.247427788540713	-0.247427788540713	-0.247427788540713	-0.247427788540713	-0.247427788540713	-0.247427788540713	-0.247427788540713	-0.247427788540713	-0.247427788540713	-0.247427788540713	-0.247427788540713	-0.247427788540713	-0.247427788540713	-0.247427788540713	-0.247427788540713	-0.247427788540713	-0.247427788540713	-0.247427788540713	-0.247427788540713	-0.247427788540713	-0.247427788540713	6.5697989775772	-0.247427788540713	-0.247427788540713	-0.247427788540713	-0.247427788540713	-0.247427788540713	-0.247427788540713	-0.247427788540713	-0.247427788540713	-0.247427788540713	-0.247427788540713	-0.247427788540713	-0.247427788540713	5.86236127352097	-0.247427788540713	-0.247427788540713	-0.247427788540713	-0.247427788540713	-0.247427788540713	-0.247427788540713	-0.247427788540713	-0.247427788540713	-0.247427788540713	-0.247427788540713	-0.247427788540713	-0.247427788540713	-0.247427788540713	-0.247427788540713	-0.247427788540713	-0.247427788540713	-0.247427788540713	-0.247427788540713	-0.247427788540713	-0.247427788540713	-0.247427788540713	-0.247427788540713	-0.247427788540713	-0.247427788540713	-0.247427788540713	-0.247427788540713	-0.247427788540713	-0.247427788540713	-0.247427788540713	-0.247427788540713	-0.247427788540713	-0.247427788540713	-0.247427788540713	-0.247427788540713	-0.247427788540713	-0.247427788540713	-0.247427788540713	-0.247427788540713	-0.247427788540713	-0.247427788540713	-0.247427788540713	-0.247427788540713	-0.247427788540713	-0.247427788540713	-0.247427788540713	-0.247427788540713	-0.247427788540713	-0.247427788540713	-0.247427788540713	-0.247427788540713	-0.247427788540713	-0.247427788540713	-0.247427788540713	-0.247427788540713	-0.247427788540713	-0.247427788540713	-0.247427788540713	-0.247427788540713	-0.247427788540713	-0.247427788540713	-0.247427788540713	-0.247427788540713	-0.247427788540713	-0.247427788540713	-0.247427788540713	-0.247427788540713	-0.247427788540713	-0.247427788540713	-0.247427788540713	-0.247427788540713	-0.247427788540713	-0.247427788540713	-0.247427788540713	-0.247427788540713	-0.247427788540713	-0.247427788540713	-0.247427788540713	-0.247427788540713	-0.247427788540713	-0.247427788540713	-0.247427788540713	-0.247427788540713	-0.247427788540713	-0.247427788540713	-0.247427788540713	-0.247427788540713	-0.247427788540713	-0.247427788540713	-0.247427788540713	-0.247427788540713	-0.247427788540713	-0.247427788540713	-0.247427788540713	-0.247427788540713	-0.247427788540713	-0.247427788540713	-0.247427788540713	-0.247427788540713	-0.247427788540713	-0.247427788540713	-0.247427788540713	-0.247427788540713	-0.247427788540713	-0.247427788540713	-0.247427788540713	-0.247427788540713	-0.247427788540713	-0.247427788540713	-0.247427788540713	-0.247427788540713	-0.247427788540713	-0.247427788540713	-0.247427788540713	-0.247427788540713	-0.247427788540713	-0.247427788540713	-0.247427788540713	-0.247427788540713	-0.247427788540713	-0.247427788540713	-0.247427788540713	-0.247427788540713	-0.247427788540713	-0.247427788540713	-0.247427788540713	-0.247427788540713	-0.247427788540713	-0.247427788540713	-0.247427788540713	-0.247427788540713	-0.247427788540713	-0.247427788540713	-0.247427788540713	-0.247427788540713	-0.247427788540713	-0.247427788540713	-0.247427788540713	-0.247427788540713	-0.247427788540713	-0.247427788540713	-0.247427788540713	-0.247427788540713	-0.247427788540713	-0.247427788540713	-0.247427788540713	-0.247427788540713	-0.247427788540713	-0.247427788540713	-0.247427788540713	-0.247427788540713	-0.247427788540713	-0.247427788540713	-0.247427788540713	-0.247427788540713	-0.247427788540713	-0.247427788540713	-0.247427788540713	-0.247427788540713	-0.247427788540713	-0.247427788540713	-0.247427788540713	-0.247427788540713	-0.247427788540713	-0.247427788540713	-0.247427788540713	-0.247427788540713	-0.247427788540713	-0.247427788540713	-0.247427788540713	-0.247427788540713	-0.247427788540713	-0.247427788540713	-0.247427788540713	-0.247427788540713	-0.247427788540713	-0.247427788540713	-0.247427788540713	-0.247427788540713	-0.247427788540713	-0.247427788540713	-0.247427788540713	-0.247427788540713	-0.247427788540713	-0.247427788540713	-0.247427788540713	-0.247427788540713	-0.247427788540713	-0.247427788540713	-0.247427788540713	-0.247427788540713	-0.247427788540713	-0.247427788540713	-0.247427788540713	-0.247427788540713	-0.247427788540713	-0.247427788540713	-0.247427788540713	-0.247427788540713	-0.247427788540713	-0.247427788540713	-0.247427788540713	-0.247427788540713	-0.247427788540713	-0.247427788540713	-0.247427788540713	-0.247427788540713	-0.247427788540713	-0.247427788540713	-0.247427788540713	-0.247427788540713	-0.247427788540713	-0.247427788540713	-0.247427788540713	-0.247427788540713	-0.247427788540713	-0.247427788540713	-0.247427788540713	-0.247427788540713	-0.247427788540713	-0.247427788540713	-0.247427788540713	-0.247427788540713	-0.247427788540713	-0.247427788540713	-0.247427788540713	-0.247427788540713	-0.247427788540713	-0.247427788540713	-0.247427788540713	-0.247427788540713	-0.247427788540713	-0.247427788540713	-0.247427788540713	-0.247427788540713	-0.247427788540713	-0.247427788540713	-0.247427788540713	-0.247427788540713	-0.247427788540713	-0.247427788540713	-0.247427788540713	-0.247427788540713	-0.247427788540713	-0.247427788540713	-0.247427788540713	-0.247427788540713	-0.247427788540713	-0.247427788540713	-0.247427788540713	-0.247427788540713	-0.247427788540713	-0.247427788540713	-0.247427788540713	-0.247427788540713	-0.247427788540713	-0.247427788540713	-0.247427788540713	-0.247427788540713	-0.247427788540713	-0.247427788540713	-0.247427788540713	-0.247427788540713	-0.247427788540713	-0.247427788540713	-0.247427788540713	-0.247427788540713	-0.247427788540713	-0.247427788540713	-0.247427788540713	-0.247427788540713	-0.247427788540713	-0.247427788540713	-0.247427788540713	-0.247427788540713	-0.247427788540713	-0.247427788540713	-0.247427788540713	-0.247427788540713	-0.247427788540713	-0.247427788540713	-0.247427788540713	-0.247427788540713	-0.247427788540713	-0.247427788540713	-0.247427788540713	-0.247427788540713	-0.247427788540713	-0.247427788540713	-0.247427788540713	-0.247427788540713	-0.247427788540713	-0.247427788540713	-0.247427788540713	-0.247427788540713	-0.247427788540713	-0.247427788540713	-0.247427788540713	-0.247427788540713	-0.247427788540713	-0.247427788540713	-0.247427788540713	-0.247427788540713	-0.247427788540713	-0.247427788540713	-0.247427788540713	-0.247427788540713	-0.247427788540713	-0.247427788540713	-0.247427788540713	-0.247427788540713	-0.247427788540713	-0.247427788540713	-0.247427788540713	-0.247427788540713	-0.247427788540713	-0.247427788540713	-0.247427788540713	-0.247427788540713	-0.247427788540713	-0.247427788540713	-0.247427788540713	-0.247427788540713	-0.247427788540713	-0.247427788540713	-0.247427788540713	-0.247427788540713	-0.247427788540713	-0.247427788540713	-0.247427788540713	-0.247427788540713	-0.247427788540713	-0.247427788540713	-0.247427788540713	-0.247427788540713	-0.247427788540713	-0.247427788540713	-0.247427788540713	-0.247427788540713	-0.247427788540713	-0.247427788540713	-0.247427788540713	-0.247427788540713	-0.247427788540713	-0.247427788540713	-0.247427788540713	-0.247427788540713	-0.247427788540713	-0.247427788540713	-0.247427788540713	-0.247427788540713	-0.247427788540713	-0.247427788540713	-0.247427788540713	-0.247427788540713	-0.247427788540713	-0.247427788540713	-0.247427788540713	-0.247427788540713	-0.247427788540713	-0.247427788540713	-0.247427788540713	-0.247427788540713	-0.247427788540713	-0.247427788540713	-0.247427788540713	-0.247427788540713	-0.247427788540713	-0.247427788540713	-0.247427788540713	-0.247427788540713	-0.247427788540713	-0.247427788540713	-0.247427788540713	-0.247427788540713	-0.247427788540713	-0.247427788540713	-0.247427788540713	-0.247427788540713	-0.247427788540713	-0.247427788540713	-0.247427788540713	-0.247427788540713	-0.247427788540713	-0.247427788540713	-0.247427788540713	-0.247427788540713	-0.247427788540713	-0.247427788540713	-0.247427788540713	-0.247427788540713	-0.247427788540713	-0.247427788540713	-0.247427788540713	-0.247427788540713	-0.247427788540713	-0.247427788540713	-0.247427788540713	-0.247427788540713	-0.247427788540713	-0.247427788540713	-0.247427788540713	-0.247427788540713	-0.247427788540713	-0.247427788540713	-0.247427788540713	-0.247427788540713	-0.247427788540713	-0.247427788540713	-0.247427788540713	-0.247427788540713	-0.247427788540713	-0.247427788540713	-0.247427788540713	-0.247427788540713	-0.247427788540713	-0.247427788540713	-0.247427788540713	-0.247427788540713	-0.247427788540713	-0.247427788540713	-0.247427788540713	-0.247427788540713	-0.247427788540713	-0.247427788540713	-0.247427788540713	-0.247427788540713	-0.247427788540713	-0.247427788540713	-0.247427788540713	2.86802960428972	-0.247427788540713	-0.247427788540713	-0.247427788540713	-0.247427788540713	-0.247427788540713	-0.247427788540713	2.45278560894502	-0.247427788540713	-0.247427788540713	-0.247427788540713	-0.247427788540713	-0.247427788540713	-0.247427788540713	-0.247427788540713	-0.247427788540713	-0.247427788540713	-0.247427788540713	-0.247427788540713	-0.247427788540713	-0.247427788540713	-0.247427788540713	-0.247427788540713	-0.247427788540713	-0.247427788540713	-0.247427788540713	-0.247427788540713	-0.247427788540713	-0.247427788540713	-0.247427788540713	-0.247427788540713	-0.247427788540713	-0.247427788540713	-0.247427788540713	-0.247427788540713	-0.247427788540713	-0.247427788540713	-0.247427788540713	-0.247427788540713	-0.247427788540713	-0.247427788540713	-0.247427788540713	-0.247427788540713	-0.247427788540713	-0.247427788540713	-0.247427788540713	-0.247427788540713	-0.247427788540713	-0.247427788540713	-0.247427788540713	-0.247427788540713	-0.247427788540713	-0.247427788540713	-0.247427788540713	-0.247427788540713	-0.247427788540713	-0.247427788540713	-0.247427788540713	-0.247427788540713	-0.247427788540713	-0.247427788540713	-0.247427788540713	-0.247427788540713	-0.247427788540713	-0.247427788540713	-0.247427788540713	-0.247427788540713	-0.247427788540713	-0.247427788540713	-0.247427788540713	-0.247427788540713	-0.247427788540713	-0.247427788540713	-0.247427788540713	-0.247427788540713	-0.247427788540713	-0.247427788540713	-0.247427788540713	-0.247427788540713	-0.247427788540713	-0.247427788540713	-0.247427788540713	-0.247427788540713	-0.247427788540713	-0.247427788540713	-0.247427788540713	-0.247427788540713	-0.247427788540713	-0.247427788540713	-0.247427788540713	-0.247427788540713	-0.247427788540713	-0.247427788540713	-0.247427788540713	-0.247427788540713	-0.247427788540713	3.22945188570034	-0.247427788540713	-0.247427788540713	-0.247427788540713	-0.247427788540713	-0.247427788540713	-0.247427788540713	-0.247427788540713	-0.247427788540713	-0.247427788540713	-0.247427788540713	-0.247427788540713	-0.247427788540713	-0.247427788540713	-0.247427788540713	-0.247427788540713	-0.247427788540713	-0.247427788540713	-0.247427788540713	-0.247427788540713	-0.247427788540713	-0.247427788540713	-0.247427788540713	-0.247427788540713	-0.247427788540713	-0.247427788540713	-0.247427788540713	-0.247427788540713	-0.247427788540713	-0.247427788540713	-0.247427788540713	-0.247427788540713	-0.247427788540713	-0.247427788540713	-0.247427788540713	-0.247427788540713	-0.247427788540713	-0.247427788540713	-0.247427788540713	-0.247427788540713	-0.247427788540713	-0.247427788540713	-0.247427788540713	-0.247427788540713	-0.247427788540713	-0.247427788540713	-0.247427788540713	-0.247427788540713	-0.247427788540713	-0.247427788540713	-0.247427788540713	-0.247427788540713	-0.247427788540713	-0.247427788540713	-0.247427788540713	-0.247427788540713	-0.247427788540713	-0.247427788540713	-0.247427788540713	-0.247427788540713	-0.247427788540713	-0.247427788540713	-0.247427788540713	-0.247427788540713	-0.247427788540713	-0.247427788540713	-0.247427788540713	-0.247427788540713	-0.247427788540713	-0.247427788540713	-0.247427788540713	-0.247427788540713	-0.247427788540713	-0.247427788540713	-0.247427788540713	-0.247427788540713	-0.247427788540713	-0.247427788540713	0.897760096210339	-0.247427788540713	-0.247427788540713	-0.247427788540713	-0.247427788540713	-0.247427788540713	-0.247427788540713	-0.247427788540713	-0.247427788540713	-0.247427788540713	-0.247427788540713	-0.247427788540713	-0.247427788540713	-0.247427788540713	-0.247427788540713	-0.247427788540713	-0.247427788540713	-0.247427788540713	-0.247427788540713	-0.247427788540713	-0.247427788540713	-0.247427788540713	-0.247427788540713	-0.247427788540713	-0.247427788540713	-0.247427788540713	-0.247427788540713	-0.247427788540713	-0.247427788540713	-0.247427788540713	-0.247427788540713	-0.247427788540713	-0.247427788540713	-0.247427788540713	-0.247427788540713	-0.247427788540713	-0.247427788540713	-0.247427788540713	-0.247427788540713	-0.247427788540713	-0.247427788540713	-0.247427788540713	-0.247427788540713	-0.247427788540713	-0.247427788540713	-0.247427788540713	-0.247427788540713	-0.247427788540713	-0.247427788540713	-0.247427788540713	-0.247427788540713	-0.247427788540713	-0.247427788540713	-0.247427788540713	-0.247427788540713	-0.247427788540713	-0.247427788540713	-0.247427788540713	-0.247427788540713	-0.247427788540713	-0.247427788540713	-0.247427788540713	-0.247427788540713	-0.247427788540713	-0.247427788540713	-0.247427788540713	-0.247427788540713	-0.247427788540713	-0.247427788540713	-0.247427788540713	-0.247427788540713	-0.247427788540713	-0.247427788540713	-0.247427788540713	-0.247427788540713	-0.247427788540713	-0.247427788540713	-0.247427788540713	-0.247427788540713	-0.247427788540713	-0.247427788540713	-0.247427788540713	-0.247427788540713	-0.247427788540713	-0.247427788540713	-0.247427788540713	-0.247427788540713	-0.247427788540713	-0.247427788540713	-0.247427788540713	-0.247427788540713	-0.247427788540713	-0.247427788540713	-0.247427788540713	-0.247427788540713	-0.247427788540713	-0.247427788540713	-0.247427788540713	-0.247427788540713	-0.247427788540713	-0.247427788540713	-0.247427788540713	-0.247427788540713	-0.247427788540713	-0.247427788540713	-0.247427788540713	-0.247427788540713	-0.247427788540713	-0.247427788540713	-0.247427788540713	-0.247427788540713	-0.247427788540713	-0.247427788540713	-0.247427788540713	-0.247427788540713	-0.247427788540713	-0.247427788540713	-0.247427788540713	-0.247427788540713	-0.247427788540713	-0.247427788540713	-0.247427788540713	-0.247427788540713	-0.247427788540713	-0.247427788540713	-0.247427788540713	-0.247427788540713	-0.247427788540713	-0.247427788540713	-0.247427788540713	-0.247427788540713	-0.247427788540713	-0.247427788540713	-0.247427788540713	-0.247427788540713	-0.247427788540713	-0.247427788540713	-0.247427788540713	-0.247427788540713	-0.247427788540713	-0.247427788540713	-0.247427788540713	-0.247427788540713	-0.247427788540713	-0.247427788540713	-0.247427788540713	-0.247427788540713	-0.247427788540713	-0.247427788540713	-0.247427788540713	-0.247427788540713	-0.247427788540713	-0.247427788540713	-0.247427788540713	-0.247427788540713	-0.247427788540713	-0.247427788540713	-0.247427788540713	-0.247427788540713	-0.247427788540713	-0.247427788540713	-0.247427788540713	-0.247427788540713	-0.247427788540713	-0.247427788540713	-0.247427788540713	-0.247427788540713	-0.247427788540713	-0.247427788540713	-0.247427788540713	-0.247427788540713	-0.247427788540713	-0.247427788540713	-0.247427788540713	-0.247427788540713	-0.247427788540713	-0.247427788540713	-0.247427788540713	-0.247427788540713	-0.247427788540713	4.03657507549391	-0.247427788540713	-0.247427788540713	-0.247427788540713	-0.247427788540713	-0.247427788540713	-0.247427788540713	-0.247427788540713	-0.247427788540713	-0.247427788540713	-0.247427788540713	-0.247427788540713	-0.247427788540713	-0.247427788540713	-0.247427788540713	-0.247427788540713	-0.247427788540713	-0.247427788540713	-0.247427788540713	-0.247427788540713	-0.247427788540713	-0.247427788540713	-0.247427788540713	-0.247427788540713	-0.247427788540713	-0.247427788540713	-0.247427788540713	-0.247427788540713	-0.247427788540713	-0.247427788540713	-0.247427788540713	-0.247427788540713	-0.247427788540713	-0.247427788540713	-0.247427788540713	-0.247427788540713	-0.247427788540713	-0.247427788540713	-0.247427788540713	-0.247427788540713	-0.247427788540713	-0.247427788540713	-0.247427788540713	-0.247427788540713	-0.247427788540713	-0.247427788540713	-0.247427788540713	-0.247427788540713	-0.247427788540713	-0.247427788540713	-0.247427788540713	-0.247427788540713	-0.247427788540713	-0.247427788540713	-0.247427788540713	-0.247427788540713	-0.247427788540713	-0.247427788540713	-0.247427788540713	-0.247427788540713	-0.247427788540713	-0.247427788540713	-0.247427788540713	-0.247427788540713	-0.247427788540713	-0.247427788540713	-0.247427788540713	-0.247427788540713	-0.247427788540713	-0.247427788540713	-0.247427788540713	-0.247427788540713	-0.247427788540713	-0.247427788540713	-0.247427788540713	-0.247427788540713	-0.247427788540713	-0.247427788540713	-0.247427788540713	-0.247427788540713	-0.247427788540713	-0.247427788540713	-0.247427788540713	-0.247427788540713	-0.247427788540713	-0.247427788540713	-0.247427788540713	-0.247427788540713	-0.247427788540713	-0.247427788540713	-0.247427788540713	-0.247427788540713	-0.247427788540713	-0.247427788540713	-0.247427788540713	-0.247427788540713	-0.247427788540713	-0.247427788540713	-0.247427788540713	-0.247427788540713	-0.247427788540713	-0.247427788540713	-0.247427788540713	-0.247427788540713	-0.247427788540713	-0.247427788540713	-0.247427788540713	-0.247427788540713	-0.247427788540713	-0.247427788540713	-0.247427788540713	-0.247427788540713	-0.247427788540713	-0.247427788540713	-0.247427788540713	-0.247427788540713	-0.247427788540713	-0.247427788540713	-0.247427788540713	-0.247427788540713	-0.247427788540713	-0.247427788540713	-0.247427788540713	-0.247427788540713	-0.247427788540713	-0.247427788540713	-0.247427788540713	-0.247427788540713	-0.247427788540713	-0.247427788540713	-0.247427788540713	-0.247427788540713	-0.247427788540713	-0.247427788540713	-0.247427788540713	-0.247427788540713	-0.247427788540713	-0.247427788540713	-0.247427788540713	-0.247427788540713	-0.247427788540713	-0.247427788540713	-0.247427788540713	-0.247427788540713	-0.247427788540713	-0.247427788540713	-0.247427788540713	-0.247427788540713	-0.247427788540713	-0.247427788540713	-0.247427788540713	-0.247427788540713	-0.247427788540713	-0.247427788540713	-0.247427788540713	-0.247427788540713	-0.247427788540713	-0.247427788540713	-0.247427788540713	-0.247427788540713	-0.247427788540713	-0.247427788540713	-0.247427788540713	-0.247427788540713	-0.247427788540713	-0.247427788540713	-0.247427788540713	-0.247427788540713	-0.247427788540713	-0.247427788540713	-0.247427788540713	-0.247427788540713	-0.247427788540713	-0.247427788540713	-0.247427788540713	-0.247427788540713	-0.247427788540713	-0.247427788540713	-0.247427788540713	-0.247427788540713	-0.247427788540713	-0.247427788540713	-0.247427788540713	-0.247427788540713	-0.247427788540713	-0.247427788540713	-0.247427788540713	-0.247427788540713	-0.247427788540713	-0.247427788540713	-0.247427788540713	-0.247427788540713	-0.247427788540713	-0.247427788540713	-0.247427788540713	-0.247427788540713	-0.247427788540713	-0.247427788540713	-0.247427788540713	-0.247427788540713	-0.247427788540713	-0.247427788540713	-0.247427788540713	-0.247427788540713	-0.247427788540713	-0.247427788540713	-0.247427788540713	-0.247427788540713	-0.247427788540713	-0.247427788540713	-0.247427788540713	-0.247427788540713	-0.247427788540713	-0.247427788540713	-0.247427788540713	-0.247427788540713	-0.247427788540713	-0.247427788540713	-0.247427788540713	-0.247427788540713	-0.247427788540713	-0.247427788540713	-0.247427788540713	-0.247427788540713	-0.247427788540713	-0.247427788540713	-0.247427788540713	-0.247427788540713	-0.247427788540713	-0.247427788540713	-0.247427788540713	-0.247427788540713	-0.247427788540713	-0.247427788540713	-0.247427788540713	-0.247427788540713	-0.247427788540713	-0.247427788540713	-0.247427788540713	-0.247427788540713	-0.247427788540713	-0.247427788540713	-0.247427788540713	-0.247427788540713	-0.247427788540713	-0.247427788540713	-0.247427788540713	-0.247427788540713	-0.247427788540713	-0.247427788540713	-0.247427788540713	-0.247427788540713	-0.247427788540713	-0.247427788540713	-0.247427788540713	-0.247427788540713	-0.247427788540713	-0.247427788540713	-0.247427788540713	-0.247427788540713	-0.247427788540713	-0.247427788540713	-0.247427788540713	-0.247427788540713	-0.247427788540713	-0.247427788540713	-0.247427788540713	-0.247427788540713	-0.247427788540713	-0.247427788540713	-0.247427788540713	-0.247427788540713	-0.247427788540713	-0.247427788540713	-0.247427788540713	-0.247427788540713	-0.247427788540713	-0.247427788540713	-0.247427788540713	-0.247427788540713	-0.247427788540713	-0.247427788540713	-0.247427788540713	-0.247427788540713	-0.247427788540713	-0.247427788540713	-0.247427788540713	-0.247427788540713	-0.247427788540713	-0.247427788540713	-0.247427788540713	-0.247427788540713	-0.247427788540713	-0.247427788540713	-0.247427788540713	-0.247427788540713	-0.247427788540713	-0.247427788540713	-0.247427788540713	-0.247427788540713	-0.247427788540713	-0.247427788540713	-0.247427788540713	-0.247427788540713	-0.247427788540713	-0.247427788540713	-0.247427788540713	-0.247427788540713	-0.247427788540713	-0.247427788540713	-0.247427788540713	-0.247427788540713	-0.247427788540713	-0.247427788540713	-0.247427788540713	-0.247427788540713	-0.247427788540713	-0.247427788540713	-0.247427788540713	-0.247427788540713	-0.247427788540713	-0.247427788540713	-0.247427788540713	-0.247427788540713	6.2383189275568	-0.247427788540713	-0.247427788540713	-0.247427788540713	-0.247427788540713	-0.247427788540713	-0.247427788540713	-0.247427788540713	-0.247427788540713	-0.247427788540713	-0.247427788540713	-0.247427788540713	-0.247427788540713	-0.247427788540713	-0.247427788540713	-0.247427788540713	-0.247427788540713	-0.247427788540713	-0.247427788540713	-0.247427788540713	-0.247427788540713	-0.247427788540713	-0.247427788540713	-0.247427788540713	-0.247427788540713	-0.247427788540713	-0.247427788540713	-0.247427788540713	-0.247427788540713	-0.247427788540713	-0.247427788540713	-0.247427788540713	-0.247427788540713	-0.247427788540713	-0.247427788540713	-0.247427788540713	-0.247427788540713	-0.247427788540713	-0.247427788540713	-0.247427788540713	-0.247427788540713	-0.247427788540713	-0.247427788540713	-0.247427788540713	-0.247427788540713	-0.247427788540713	-0.247427788540713	-0.247427788540713	-0.247427788540713	-0.247427788540713	-0.247427788540713	-0.247427788540713	7.20064933056557	-0.247427788540713	-0.247427788540713	-0.247427788540713	-0.247427788540713	-0.247427788540713	-0.247427788540713	-0.247427788540713	-0.247427788540713	-0.247427788540713	-0.247427788540713	-0.247427788540713	-0.247427788540713	-0.247427788540713	-0.247427788540713	-0.247427788540713	-0.247427788540713	-0.247427788540713	-0.247427788540713	-0.247427788540713	-0.247427788540713	-0.247427788540713	-0.247427788540713	-0.247427788540713	-0.247427788540713	-0.247427788540713	-0.247427788540713	-0.247427788540713	-0.247427788540713	-0.247427788540713	-0.247427788540713	-0.247427788540713	-0.247427788540713	-0.247427788540713	-0.247427788540713	-0.247427788540713	-0.247427788540713	-0.247427788540713	-0.247427788540713	-0.247427788540713	-0.247427788540713	-0.247427788540713	-0.247427788540713	-0.247427788540713	-0.247427788540713	-0.247427788540713	-0.247427788540713	-0.247427788540713	-0.247427788540713	-0.247427788540713	-0.247427788540713	-0.247427788540713	-0.247427788540713	-0.247427788540713	-0.247427788540713	-0.247427788540713	-0.247427788540713	-0.247427788540713	-0.247427788540713	-0.247427788540713	-0.247427788540713	-0.247427788540713	-0.247427788540713	-0.247427788540713	-0.247427788540713	-0.247427788540713	-0.247427788540713	-0.247427788540713	-0.247427788540713	-0.247427788540713	-0.247427788540713	-0.247427788540713	-0.247427788540713	-0.247427788540713	-0.247427788540713	-0.247427788540713	-0.247427788540713	-0.247427788540713	-0.247427788540713	-0.247427788540713	-0.247427788540713	-0.247427788540713	-0.247427788540713	-0.247427788540713	-0.247427788540713	-0.247427788540713	-0.247427788540713	-0.247427788540713	-0.247427788540713	-0.247427788540713	-0.247427788540713	-0.247427788540713	-0.247427788540713	-0.247427788540713	-0.247427788540713	-0.247427788540713	-0.247427788540713	-0.247427788540713	-0.247427788540713	-0.247427788540713	-0.247427788540713	-0.247427788540713	-0.247427788540713	-0.247427788540713	-0.247427788540713	-0.247427788540713	-0.247427788540713	-0.247427788540713	-0.247427788540713	-0.247427788540713	-0.247427788540713	-0.247427788540713	-0.247427788540713	-0.247427788540713	-0.247427788540713	-0.247427788540713	-0.247427788540713	-0.247427788540713	-0.247427788540713	-0.247427788540713	-0.247427788540713	-0.247427788540713	-0.247427788540713	-0.247427788540713	-0.247427788540713	-0.247427788540713	-0.247427788540713	-0.247427788540713	-0.247427788540713	-0.247427788540713	-0.247427788540713	-0.247427788540713	-0.247427788540713	-0.247427788540713	-0.247427788540713	-0.247427788540713	-0.247427788540713	-0.247427788540713	-0.247427788540713	-0.247427788540713	-0.247427788540713	-0.247427788540713	-0.247427788540713	-0.247427788540713	-0.247427788540713	-0.247427788540713	-0.247427788540713	-0.247427788540713	-0.247427788540713	-0.247427788540713	-0.247427788540713	-0.247427788540713	-0.247427788540713	-0.247427788540713	-0.247427788540713	-0.247427788540713	-0.247427788540713	-0.247427788540713	-0.247427788540713	-0.247427788540713	-0.247427788540713	-0.247427788540713	-0.247427788540713	-0.247427788540713	-0.247427788540713	-0.247427788540713	-0.247427788540713	-0.247427788540713	-0.247427788540713	-0.247427788540713	-0.247427788540713	-0.247427788540713	-0.247427788540713	-0.247427788540713	-0.247427788540713	-0.247427788540713	-0.247427788540713	-0.247427788540713	-0.247427788540713	-0.247427788540713	-0.247427788540713	-0.247427788540713	-0.247427788540713	-0.247427788540713	-0.247427788540713	-0.247427788540713	-0.247427788540713	-0.247427788540713	-0.247427788540713	-0.247427788540713	-0.247427788540713	-0.247427788540713	-0.247427788540713	-0.247427788540713	-0.247427788540713	-0.247427788540713	-0.247427788540713	-0.247427788540713	-0.247427788540713	-0.247427788540713	-0.247427788540713	-0.247427788540713	-0.247427788540713	-0.247427788540713	-0.247427788540713	-0.247427788540713	-0.247427788540713	-0.247427788540713	-0.247427788540713	-0.247427788540713	-0.247427788540713	-0.247427788540713	-0.247427788540713	-0.247427788540713	-0.247427788540713	-0.247427788540713	-0.247427788540713	-0.247427788540713	-0.247427788540713	-0.247427788540713	-0.247427788540713	-0.247427788540713	-0.247427788540713	-0.247427788540713	-0.247427788540713	-0.247427788540713	-0.247427788540713	-0.247427788540713	-0.247427788540713	-0.247427788540713	-0.247427788540713	-0.247427788540713	-0.247427788540713	-0.247427788540713	-0.247427788540713	-0.247427788540713	-0.247427788540713	-0.247427788540713	-0.247427788540713	-0.247427788540713	-0.247427788540713	-0.247427788540713	-0.247427788540713	-0.247427788540713	-0.247427788540713	-0.247427788540713	-0.247427788540713	-0.247427788540713	-0.247427788540713	-0.247427788540713	-0.247427788540713	-0.247427788540713	-0.247427788540713	-0.247427788540713	-0.247427788540713	-0.247427788540713	-0.247427788540713	-0.247427788540713	-0.247427788540713	-0.247427788540713	-0.247427788540713	-0.247427788540713	-0.247427788540713	-0.247427788540713	-0.247427788540713	-0.247427788540713	-0.247427788540713	-0.247427788540713	-0.247427788540713	-0.247427788540713	-0.247427788540713	-0.247427788540713	-0.247427788540713	-0.247427788540713	-0.247427788540713	-0.247427788540713	-0.247427788540713	-0.247427788540713	-0.247427788540713	-0.247427788540713	-0.247427788540713	-0.247427788540713	-0.247427788540713	-0.247427788540713	-0.247427788540713	-0.247427788540713	-0.247427788540713	-0.247427788540713	-0.247427788540713	-0.247427788540713	-0.247427788540713	-0.247427788540713	-0.247427788540713	-0.247427788540713	-0.247427788540713	-0.247427788540713	-0.247427788540713	-0.247427788540713	-0.247427788540713	-0.247427788540713	-0.247427788540713	-0.247427788540713	-0.247427788540713	-0.247427788540713	-0.247427788540713	-0.247427788540713	-0.247427788540713	-0.247427788540713	-0.247427788540713	-0.247427788540713	-0.247427788540713	-0.247427788540713	-0.247427788540713	-0.247427788540713	-0.247427788540713	-0.247427788540713	-0.247427788540713	-0.247427788540713	-0.247427788540713	-0.247427788540713	-0.247427788540713	-0.247427788540713	-0.247427788540713	-0.247427788540713	-0.247427788540713	-0.247427788540713	-0.247427788540713	-0.247427788540713	-0.247427788540713	-0.247427788540713	-0.247427788540713	-0.247427788540713	-0.247427788540713	-0.247427788540713	-0.247427788540713	-0.247427788540713	-0.247427788540713	-0.247427788540713	-0.247427788540713	-0.247427788540713	-0.247427788540713	-0.247427788540713	-0.247427788540713	-0.247427788540713	-0.247427788540713	-0.247427788540713	-0.247427788540713	-0.247427788540713	-0.247427788540713	-0.247427788540713	-0.247427788540713	-0.247427788540713	-0.247427788540713	-0.247427788540713	-0.247427788540713	-0.247427788540713	-0.247427788540713	-0.247427788540713	-0.247427788540713	-0.247427788540713	-0.247427788540713	-0.247427788540713	-0.247427788540713	-0.247427788540713	-0.247427788540713	-0.247427788540713	-0.247427788540713	-0.247427788540713	-0.247427788540713	-0.247427788540713	-0.247427788540713	-0.247427788540713	-0.247427788540713	-0.247427788540713	-0.247427788540713	-0.247427788540713	-0.247427788540713	-0.247427788540713	-0.247427788540713	-0.247427788540713	-0.247427788540713	-0.247427788540713	-0.247427788540713	-0.247427788540713	-0.247427788540713	-0.247427788540713	-0.247427788540713	-0.247427788540713	-0.247427788540713	-0.247427788540713	-0.247427788540713	-0.247427788540713	-0.247427788540713	-0.247427788540713	-0.247427788540713	-0.247427788540713	-0.247427788540713	-0.247427788540713	-0.247427788540713	-0.247427788540713	-0.247427788540713	-0.247427788540713	-0.247427788540713	-0.247427788540713	-0.247427788540713	-0.247427788540713	-0.247427788540713	-0.247427788540713	-0.247427788540713	-0.247427788540713	-0.247427788540713	-0.247427788540713	-0.247427788540713	-0.247427788540713	-0.247427788540713	-0.247427788540713	-0.247427788540713	-0.247427788540713	-0.247427788540713	-0.247427788540713	-0.247427788540713	-0.247427788540713	-0.247427788540713	-0.247427788540713	-0.247427788540713	-0.247427788540713	-0.247427788540713	-0.247427788540713	-0.247427788540713	-0.247427788540713	-0.247427788540713	-0.247427788540713	-0.247427788540713	-0.247427788540713	-0.247427788540713	-0.247427788540713	-0.247427788540713	-0.247427788540713	-0.247427788540713	-0.247427788540713	-0.247427788540713	-0.247427788540713	-0.247427788540713	-0.247427788540713	-0.247427788540713	-0.247427788540713	-0.247427788540713	-0.247427788540713	-0.247427788540713	-0.247427788540713	-0.247427788540713	-0.247427788540713	-0.247427788540713	-0.247427788540713	-0.247427788540713	-0.247427788540713	-0.247427788540713	-0.247427788540713	-0.247427788540713	-0.247427788540713	-0.247427788540713	-0.247427788540713	-0.247427788540713	-0.247427788540713	-0.247427788540713	-0.247427788540713	-0.247427788540713	-0.247427788540713	-0.247427788540713	-0.247427788540713	-0.247427788540713	-0.247427788540713	-0.247427788540713	-0.247427788540713	-0.247427788540713	-0.247427788540713	-0.247427788540713	-0.247427788540713	-0.247427788540713	-0.247427788540713	-0.247427788540713	-0.247427788540713	-0.247427788540713	-0.247427788540713	-0.247427788540713	-0.247427788540713	-0.247427788540713	-0.247427788540713	-0.247427788540713	-0.247427788540713	-0.247427788540713	-0.247427788540713	-0.247427788540713	-0.247427788540713	-0.247427788540713	-0.247427788540713	-0.247427788540713	-0.247427788540713	-0.247427788540713	-0.247427788540713	-0.247427788540713	-0.247427788540713	-0.247427788540713	-0.247427788540713	-0.247427788540713	-0.247427788540713	-0.247427788540713	-0.247427788540713	-0.247427788540713	-0.247427788540713	-0.247427788540713	-0.247427788540713	-0.247427788540713	-0.247427788540713	-0.247427788540713	-0.247427788540713	-0.247427788540713	-0.247427788540713	-0.247427788540713	-0.247427788540713	-0.247427788540713	-0.247427788540713	-0.247427788540713	-0.247427788540713	-0.247427788540713	-0.247427788540713	-0.247427788540713	-0.247427788540713	-0.247427788540713	-0.247427788540713	-0.247427788540713	-0.247427788540713	-0.247427788540713	-0.247427788540713	-0.247427788540713	-0.247427788540713	-0.247427788540713	-0.247427788540713	-0.247427788540713	-0.247427788540713	-0.247427788540713	-0.247427788540713	-0.247427788540713	-0.247427788540713	-0.247427788540713	-0.247427788540713	-0.247427788540713	-0.247427788540713	-0.247427788540713	-0.247427788540713	-0.247427788540713	-0.247427788540713	-0.247427788540713	-0.247427788540713	-0.247427788540713	-0.247427788540713	-0.247427788540713	-0.247427788540713	-0.247427788540713	-0.247427788540713	-0.247427788540713	-0.247427788540713	-0.247427788540713	-0.247427788540713	-0.247427788540713	-0.247427788540713	-0.247427788540713	-0.247427788540713	-0.247427788540713	-0.247427788540713	-0.247427788540713	-0.247427788540713	-0.247427788540713	-0.247427788540713	-0.247427788540713	-0.247427788540713	-0.247427788540713	-0.247427788540713	-0.247427788540713	-0.247427788540713	-0.247427788540713	-0.247427788540713	-0.247427788540713	-0.247427788540713	-0.247427788540713	-0.247427788540713	-0.247427788540713	-0.247427788540713	-0.247427788540713	-0.247427788540713	-0.247427788540713	-0.247427788540713	-0.247427788540713	-0.247427788540713	-0.247427788540713	-0.247427788540713	-0.247427788540713	-0.247427788540713	-0.247427788540713	-0.247427788540713	-0.247427788540713	-0.247427788540713	-0.247427788540713	-0.247427788540713	-0.247427788540713	-0.247427788540713	-0.247427788540713	-0.247427788540713	-0.247427788540713	-0.247427788540713	-0.247427788540713	-0.247427788540713	-0.247427788540713	-0.247427788540713	-0.247427788540713	-0.247427788540713	-0.247427788540713	-0.247427788540713	-0.247427788540713	-0.247427788540713	-0.247427788540713	-0.247427788540713	-0.247427788540713	-0.247427788540713	-0.247427788540713	-0.247427788540713	-0.247427788540713	-0.247427788540713	-0.247427788540713	-0.247427788540713	-0.247427788540713	-0.247427788540713	-0.247427788540713	-0.247427788540713	-0.247427788540713	-0.247427788540713	-0.247427788540713	-0.247427788540713	-0.247427788540713	-0.247427788540713	-0.247427788540713	-0.247427788540713	4.60372595062176	-0.247427788540713	-0.247427788540713	-0.247427788540713	-0.247427788540713	-0.247427788540713	-0.247427788540713	-0.247427788540713	-0.247427788540713	-0.247427788540713	-0.247427788540713	-0.247427788540713	-0.247427788540713	-0.247427788540713	-0.247427788540713	-0.247427788540713	-0.247427788540713	-0.247427788540713	-0.247427788540713	-0.247427788540713	-0.247427788540713	-0.247427788540713	-0.247427788540713	-0.247427788540713	-0.247427788540713	-0.247427788540713	-0.247427788540713	-0.247427788540713	-0.247427788540713	-0.247427788540713	-0.247427788540713	-0.247427788540713	-0.247427788540713	-0.247427788540713	-0.247427788540713	-0.247427788540713	-0.247427788540713	-0.247427788540713	-0.247427788540713	-0.247427788540713	-0.247427788540713	-0.247427788540713	-0.247427788540713	-0.247427788540713	-0.247427788540713	-0.247427788540713	-0.247427788540713	-0.247427788540713	-0.247427788540713	-0.247427788540713	-0.247427788540713	-0.247427788540713	-0.247427788540713	-0.247427788540713	-0.247427788540713	-0.247427788540713	-0.247427788540713	-0.247427788540713	-0.247427788540713	-0.247427788540713	-0.247427788540713	-0.247427788540713	-0.247427788540713	-0.247427788540713	-0.247427788540713	-0.247427788540713	-0.247427788540713	-0.247427788540713	-0.247427788540713	-0.247427788540713	-0.247427788540713	-0.247427788540713	-0.247427788540713	-0.247427788540713	-0.247427788540713	-0.247427788540713	-0.247427788540713	-0.247427788540713	-0.247427788540713	-0.247427788540713	-0.247427788540713	-0.247427788540713	-0.247427788540713	-0.247427788540713	-0.247427788540713	-0.247427788540713	-0.247427788540713	-0.247427788540713	-0.247427788540713	5.72598816001652	-0.247427788540713	-0.247427788540713	-0.247427788540713	-0.247427788540713	-0.247427788540713	-0.247427788540713	-0.247427788540713	-0.247427788540713	-0.247427788540713	-0.247427788540713	-0.247427788540713	-0.247427788540713	-0.247427788540713	-0.247427788540713	-0.247427788540713	-0.247427788540713	-0.247427788540713	-0.247427788540713	-0.247427788540713	-0.247427788540713	-0.247427788540713	-0.247427788540713	-0.247427788540713	-0.247427788540713	-0.247427788540713	-0.247427788540713	-0.247427788540713	-0.247427788540713	-0.247427788540713	-0.247427788540713	-0.247427788540713	-0.247427788540713	-0.247427788540713	-0.247427788540713	-0.247427788540713	-0.247427788540713	-0.247427788540713	-0.247427788540713	-0.247427788540713	-0.247427788540713	-0.247427788540713	-0.247427788540713	-0.247427788540713	-0.247427788540713	-0.247427788540713	7.93756623946907	5.88068914957877	-0.247427788540713	-0.247427788540713	-0.247427788540713	-0.247427788540713	-0.247427788540713	-0.247427788540713	-0.247427788540713	-0.247427788540713	-0.247427788540713	-0.247427788540713	-0.247427788540713	-0.247427788540713	-0.247427788540713	-0.247427788540713	-0.247427788540713	-0.247427788540713	-0.247427788540713	-0.247427788540713	-0.247427788540713	-0.247427788540713	-0.247427788540713	-0.247427788540713	-0.247427788540713	-0.247427788540713	-0.247427788540713	-0.247427788540713	-0.247427788540713	-0.247427788540713	-0.247427788540713	-0.247427788540713	-0.247427788540713	-0.247427788540713	-0.247427788540713	-0.247427788540713	-0.247427788540713	-0.247427788540713	-0.247427788540713	-0.247427788540713	-0.247427788540713	-0.247427788540713	-0.247427788540713	-0.247427788540713	-0.247427788540713	-0.247427788540713	-0.247427788540713	-0.247427788540713	-0.247427788540713	-0.247427788540713	-0.247427788540713	-0.247427788540713	-0.247427788540713	-0.247427788540713	-0.247427788540713	-0.247427788540713	-0.247427788540713	-0.247427788540713	-0.247427788540713	-0.247427788540713	-0.247427788540713	-0.247427788540713	-0.247427788540713	-0.247427788540713	-0.247427788540713	-0.247427788540713	-0.247427788540713	-0.247427788540713	-0.247427788540713	-0.247427788540713	4.89639446237234	-0.247427788540713	-0.247427788540713	-0.247427788540713	-0.247427788540713	-0.247427788540713	-0.247427788540713	-0.247427788540713	-0.247427788540713	-0.247427788540713	-0.247427788540713	-0.247427788540713	-0.247427788540713	-0.247427788540713	-0.247427788540713	-0.247427788540713	-0.247427788540713	-0.247427788540713	-0.247427788540713	-0.247427788540713	-0.247427788540713	-0.247427788540713	-0.247427788540713	-0.247427788540713	-0.247427788540713	-0.247427788540713	-0.247427788540713	-0.247427788540713	-0.247427788540713	-0.247427788540713	-0.247427788540713	-0.247427788540713	-0.247427788540713	-0.247427788540713	-0.247427788540713	-0.247427788540713	-0.247427788540713	-0.247427788540713	-0.247427788540713	-0.247427788540713	-0.247427788540713	-0.247427788540713	-0.247427788540713	-0.247427788540713	-0.247427788540713	-0.247427788540713	-0.247427788540713	-0.247427788540713	-0.247427788540713	-0.247427788540713	-0.247427788540713	-0.247427788540713	-0.247427788540713	-0.247427788540713	-0.247427788540713	-0.247427788540713	-0.247427788540713	-0.247427788540713	-0.247427788540713	-0.247427788540713	-0.247427788540713	-0.247427788540713	-0.247427788540713	-0.247427788540713	-0.247427788540713	-0.247427788540713	-0.247427788540713	-0.247427788540713	-0.247427788540713	-0.247427788540713	-0.247427788540713	-0.247427788540713	-0.247427788540713	-0.247427788540713	-0.247427788540713	-0.247427788540713	-0.247427788540713	-0.247427788540713	-0.247427788540713	4.85355221893092	4.47819496290372	-0.247427788540713	4.16181335013177	-0.247427788540713	-0.247427788540713	-0.247427788540713	-0.247427788540713	-0.247427788540713	-0.247427788540713	5.5240012288135	-0.247427788540713	-0.247427788540713	-0.247427788540713	-0.247427788540713	5.81181542604886	5.72083808542694	5.72598816001652	-0.247427788540713	-0.247427788540713	-0.247427788540713	-0.247427788540713	-0.247427788540713	-0.247427788540713	-0.247427788540713	-0.247427788540713	-0.247427788540713	-0.247427788540713	-0.247427788540713	-0.247427788540713	-0.247427788540713	-0.247427788540713	-0.247427788540713	-0.247427788540713	-0.247427788540713	-0.247427788540713	-0.247427788540713	-0.247427788540713	-0.247427788540713	-0.247427788540713	-0.247427788540713	-0.247427788540713	6.52332702666622	-0.247427788540713	-0.247427788540713	-0.247427788540713	-0.247427788540713	-0.247427788540713	-0.247427788540713	-0.247427788540713	-0.247427788540713	-0.247427788540713	-0.247427788540713	-0.247427788540713	-0.247427788540713	-0.247427788540713	-0.247427788540713	-0.247427788540713	-0.247427788540713	-0.247427788540713	-0.247427788540713	-0.247427788540713	-0.247427788540713	-0.247427788540713	-0.247427788540713	-0.247427788540713	-0.247427788540713	-0.247427788540713	-0.247427788540713	-0.247427788540713	-0.247427788540713	-0.247427788540713	-0.247427788540713	-0.247427788540713	-0.247427788540713	-0.247427788540713	-0.247427788540713	-0.247427788540713	-0.247427788540713	3.87828082218169	3.41646672299923	3.06416144555866	-0.247427788540713	-0.247427788540713	-0.247427788540713	-0.247427788540713	-0.247427788540713	-0.247427788540713	-0.247427788540713	0.790165566469843	-0.247427788540713	-0.247427788540713	-0.247427788540713	-0.247427788540713	-0.247427788540713	0.667937912397336	2.26938744156784	-0.247427788540713	-0.247427788540713	-0.247427788540713	-0.247427788540713	-0.247427788540713	-0.247427788540713	-0.247427788540713	-0.247427788540713	-0.247427788540713	-0.247427788540713	-0.247427788540713	-0.247427788540713	-0.247427788540713	-0.247427788540713	2.18566734793208	-0.247427788540713	-0.247427788540713	-0.247427788540713	-0.247427788540713	-0.247427788540713	-0.247427788540713	-0.247427788540713	-0.247427788540713	-0.247427788540713	-0.247427788540713	-0.247427788540713	-0.247427788540713	-0.247427788540713	-0.247427788540713	-0.247427788540713	-0.247427788540713	-0.247427788540713	-0.247427788540713	-0.247427788540713	-0.247427788540713	2.15759602990556	-0.247427788540713	-0.247427788540713	-0.247427788540713	-0.247427788540713	-0.247427788540713	-0.247427788540713	-0.247427788540713	-0.247427788540713	-0.247427788540713	-0.247427788540713	-0.247427788540713	-0.247427788540713	-0.247427788540713	-0.247427788540713	-0.247427788540713	-0.247427788540713	-0.247427788540713	-0.247427788540713	-0.247427788540713	-0.247427788540713	-0.247427788540713	-0.247427788540713	-0.247427788540713	-0.247427788540713	-0.247427788540713	1.76342333544164	-0.247427788540713	-0.247427788540713	-0.247427788540713	-0.247427788540713	1.84561428311419	2.13575015673658	-0.247427788540713	1.34183958401456	-0.247427788540713	-0.247427788540713	-0.247427788540713	-0.247427788540713	-0.247427788540713	-0.247427788540713	-0.247427788540713	-0.247427788540713	-0.247427788540713	1.83982393897059	1.75838288140444	-0.247427788540713	-0.247427788540713	3.3610130103341	-0.247427788540713	-0.247427788540713	-0.247427788540713	-0.247427788540713	-0.247427788540713	-0.247427788540713	-0.247427788540713	-0.247427788540713	-0.247427788540713	4.14100489508663	-0.247427788540713	-0.247427788540713	-0.247427788540713	-0.247427788540713	-0.247427788540713	-0.247427788540713	-0.247427788540713	-0.247427788540713	-0.247427788540713	2.74303349258713	-0.247427788540713	1.65698356686903	-0.247427788540713	2.69111995548862	-0.247427788540713	2.51642373340314	2.86802960428972	1.60168530889094	-0.247427788540713	-0.247427788540713	-0.247427788540713	-0.247427788540713	-0.247427788540713	-0.247427788540713	-0.247427788540713	-0.247427788540713	-0.247427788540713	-0.247427788540713	-0.247427788540713	-0.247427788540713	-0.247427788540713	-0.247427788540713	-0.247427788540713	-0.247427788540713	-0.247427788540713	-0.247427788540713	-0.247427788540713	-0.247427788540713	-0.247427788540713	-0.247427788540713	-0.247427788540713	-0.247427788540713	-0.247427788540713	-0.247427788540713	-0.247427788540713	-0.247427788540713	-0.247427788540713	-0.247427788540713	-0.247427788540713	-0.247427788540713	-0.247427788540713	-0.247427788540713	-0.247427788540713	-0.247427788540713	-0.247427788540713	-0.247427788540713	-0.247427788540713	-0.247427788540713	-0.247427788540713	-0.247427788540713	-0.247427788540713	-0.247427788540713	-0.247427788540713	-0.247427788540713	2.07655303512449	-0.247427788540713	-0.247427788540713	-0.247427788540713	-0.247427788540713	-0.247427788540713	2.31219487838131	2.608290309484	-0.247427788540713	-0.247427788540713	-0.247427788540713	-0.247427788540713	-0.247427788540713	-0.247427788540713	-0.247427788540713	1.25929528755545	-0.247427788540713	-0.247427788540713	-0.247427788540713	-0.247427788540713	-0.247427788540713	-0.247427788540713	-0.247427788540713	-0.247427788540713	-0.247427788540713	-0.247427788540713	-0.247427788540713	-0.247427788540713	-0.247427788540713	-0.247427788540713	-0.247427788540713	-0.247427788540713	-0.247427788540713	-0.247427788540713	-0.247427788540713	-0.247427788540713	-0.247427788540713	-0.247427788540713	-0.247427788540713	-0.247427788540713	-0.247427788540713	-0.247427788540713	-0.247427788540713	-0.247427788540713	-0.247427788540713	2.54527249859757	-0.247427788540713	-0.247427788540713	-0.247427788540713	-0.247427788540713	-0.247427788540713	-0.247427788540713	-0.247427788540713	-0.247427788540713	-0.247427788540713	-0.247427788540713	-0.247427788540713	-0.247427788540713	-0.247427788540713	-0.247427788540713	-0.247427788540713	-0.247427788540713	-0.247427788540713	0.722193844536146	-0.247427788540713	-0.247427788540713	-0.247427788540713	0.0948623761875839	-0.247427788540713	-0.247427788540713	-0.247427788540713	-0.247427788540713	-0.247427788540713	-0.247427788540713	-0.247427788540713	-0.247427788540713	-0.247427788540713	-0.247427788540713	-0.247427788540713	-0.247427788540713	-0.247427788540713	-0.247427788540713	-0.247427788540713	-0.247427788540713	-0.247427788540713	-0.247427788540713	-0.247427788540713	-0.247427788540713	-0.247427788540713	-0.247427788540713	-0.247427788540713	-0.247427788540713	-0.247427788540713	-0.247427788540713	-0.247427788540713	-0.247427788540713	-0.247427788540713	-0.247427788540713	-0.247427788540713	-0.247427788540713	-0.247427788540713	-0.247427788540713	-0.247427788540713	1.44415674613182	-0.247427788540713	-0.247427788540713	-0.247427788540713	-0.247427788540713	-0.247427788540713	-0.247427788540713	-0.247427788540713	-0.247427788540713	-0.247427788540713	-0.247427788540713	-0.247427788540713	-0.247427788540713	-0.247427788540713	-0.247427788540713	-0.247427788540713	-0.247427788540713	-0.247427788540713	-0.247427788540713	-0.247427788540713	-0.247427788540713	-0.247427788540713	-0.247427788540713	-0.247427788540713	-0.247427788540713	-0.247427788540713	-0.247427788540713	-0.247427788540713	-0.247427788540713	-0.247427788540713	-0.247427788540713	-0.247427788540713	-0.247427788540713	-0.247427788540713	-0.247427788540713	-0.247427788540713	-0.247427788540713	-0.247427788540713	-0.247427788540713	-0.247427788540713	-0.247427788540713	-0.247427788540713	-0.247427788540713	-0.247427788540713	-0.247427788540713	-0.247427788540713	1.52058126575409	-0.247427788540713	-0.247427788540713	-0.247427788540713	-0.247427788540713	-0.247427788540713	-0.247427788540713	-0.247427788540713	-0.247427788540713	-0.247427788540713	-0.247427788540713	-0.247427788540713	-0.247427788540713	-0.247427788540713	-0.247427788540713	-0.247427788540713	-0.247427788540713	2.6429854943425	2.64360777638497	-0.247427788540713	-0.247427788540713	-0.247427788540713	-0.247427788540713	-0.247427788540713	2.30645522269947	-0.247427788540713	-0.247427788540713	-0.247427788540713	-0.247427788540713	-0.247427788540713	-0.247427788540713	-0.247427788540713	-0.247427788540713	-0.247427788540713	-0.247427788540713	-0.247427788540713	-0.247427788540713	-0.247427788540713	-0.247427788540713	-0.247427788540713	-0.247427788540713	-0.247427788540713	-0.247427788540713	-0.247427788540713	-0.247427788540713	-0.247427788540713	-0.247427788540713	-0.247427788540713	-0.247427788540713	-0.247427788540713	-0.247427788540713	2.15110241950107	-0.247427788540713	-0.247427788540713	-0.247427788540713	-0.247427788540713	-0.247427788540713	-0.247427788540713	-0.247427788540713	1.75551439370093	-0.247427788540713	-0.247427788540713	-0.247427788540713	2.67732774107833	-0.247427788540713	2.0270716207536	1.85999896350224	-0.247427788540713	-0.247427788540713	-0.247427788540713	-0.247427788540713	-0.247427788540713	2.811329479147	2.47200873865189	-0.247427788540713	-0.247427788540713	-0.247427788540713	-0.247427788540713	-0.247427788540713	-0.247427788540713	-0.247427788540713	-0.247427788540713	-0.247427788540713	-0.247427788540713	-0.247427788540713	-0.247427788540713	-0.247427788540713	-0.247427788540713	-0.247427788540713	-0.247427788540713	-0.247427788540713	0.933461705877949	-0.247427788540713	-0.247427788540713	-0.247427788540713	-0.247427788540713	-0.247427788540713	-0.247427788540713	1.51440848454993	-0.247427788540713	-0.247427788540713	-0.247427788540713	1.57750266828017	-0.247427788540713	-0.247427788540713	-0.247427788540713	-0.247427788540713	-0.247427788540713	-0.247427788540713	-0.247427788540713	-0.247427788540713	2.57566344540339	-0.247427788540713	-0.247427788540713	-0.247427788540713	-0.247427788540713	-0.247427788540713	-0.247427788540713	-0.247427788540713	-0.247427788540713	-0.247427788540713	-0.247427788540713	-0.247427788540713	3.36482054192326	4.69011828512585	5.20430044278313	3.10706027593041	-0.247427788540713	-0.247427788540713	2.14340027514484	-0.247427788540713	-0.247427788540713	-0.247427788540713	-0.247427788540713	-0.247427788540713	-0.247427788540713	-0.247427788540713	-0.247427788540713	-0.247427788540713	-0.247427788540713	-0.247427788540713	1.41889441217845	-0.247427788540713	-0.247427788540713	-0.247427788540713	-0.247427788540713	-0.247427788540713	-0.247427788540713	2.10025558247769	-0.247427788540713	-0.247427788540713	-0.247427788540713	-0.247427788540713	-0.247427788540713	-0.247427788540713	-0.247427788540713	-0.247427788540713	-0.247427788540713	-0.247427788540713	-0.247427788540713	-0.247427788540713	-0.247427788540713	-0.247427788540713	-0.247427788540713	-0.247427788540713	-0.247427788540713	-0.247427788540713	-0.247427788540713	-0.247427788540713	-0.247427788540713	-0.247427788540713	-0.247427788540713	-0.247427788540713	-0.247427788540713	-0.247427788540713	-0.247427788540713	-0.247427788540713	-0.247427788540713	-0.247427788540713	-0.247427788540713	-0.247427788540713	-0.247427788540713	-0.247427788540713	-0.247427788540713	-0.247427788540713	-0.247427788540713	-0.247427788540713	-0.247427788540713	-0.247427788540713	-0.247427788540713	-0.247427788540713	-0.247427788540713	-0.247427788540713	-0.247427788540713	-0.247427788540713	-0.247427788540713	-0.247427788540713	-0.247427788540713	-0.247427788540713	-0.247427788540713	-0.247427788540713	-0.247427788540713	-0.247427788540713	-0.247427788540713	3.19165582197244	-0.247427788540713	-0.247427788540713	-0.247427788540713	-0.247427788540713	-0.247427788540713	-0.247427788540713	-0.247427788540713	-0.247427788540713	-0.247427788540713	-0.247427788540713	-0.247427788540713	-0.247427788540713	-0.247427788540713	-0.247427788540713	-0.247427788540713	-0.247427788540713	-0.247427788540713	-0.247427788540713	-0.247427788540713	-0.247427788540713	-0.247427788540713	-0.247427788540713	-0.247427788540713	-0.247427788540713	-0.247427788540713	-0.247427788540713	-0.247427788540713	1.20511030723737	-0.247427788540713	-0.247427788540713	-0.247427788540713	-0.247427788540713	-0.247427788540713	-0.247427788540713	-0.247427788540713	-0.247427788540713	-0.247427788540713	-0.247427788540713	-0.247427788540713	-0.247427788540713	-0.247427788540713	-0.247427788540713	-0.247427788540713	-0.247427788540713	-0.247427788540713	2.24303931693769	-0.247427788540713	-0.247427788540713	-0.247427788540713	-0.247427788540713	-0.247427788540713	-0.247427788540713	0.898124992771131	1.03732238145274	-0.247427788540713	-0.247427788540713	-0.247427788540713	-0.247427788540713	-0.247427788540713	-0.247427788540713	2.26449432085583	-0.247427788540713	-0.247427788540713	-0.247427788540713	-0.247427788540713	-0.247427788540713	1.632798878775	-0.247427788540713	-0.247427788540713	-0.247427788540713	1.74370069158153	-0.247427788540713	-0.247427788540713	-0.247427788540713	-0.247427788540713	-0.247427788540713	-0.247427788540713	-0.247427788540713	-0.247427788540713	-0.247427788540713	-0.247427788540713	-0.247427788540713	-0.247427788540713	2.20455104626684	-0.247427788540713	-0.247427788540713	-0.247427788540713	-0.247427788540713	-0.247427788540713	-0.247427788540713	-0.247427788540713	-0.247427788540713	-0.247427788540713	-0.247427788540713	-0.247427788540713	2.07499076175302	-0.247427788540713	-0.247427788540713	-0.247427788540713	-0.247427788540713	-0.247427788540713	-0.247427788540713	-0.247427788540713	3.1605528619457	-0.247427788540713	-0.247427788540713	-0.247427788540713	-0.247427788540713	-0.247427788540713	-0.247427788540713	-0.247427788540713	-0.247427788540713	-0.247427788540713	3.58081334879494	-0.247427788540713	-0.247427788540713	-0.247427788540713	-0.247427788540713	-0.247427788540713	-0.247427788540713	-0.247427788540713	-0.247427788540713	-0.247427788540713	-0.247427788540713	-0.247427788540713	-0.247427788540713	-0.247427788540713	-0.247427788540713	1.28408630255404	1.52635318363253	-0.247427788540713	-0.247427788540713	-0.247427788540713	-0.247427788540713	-0.247427788540713	-0.247427788540713	-0.247427788540713	-0.247427788540713	-0.247427788540713	-0.247427788540713	-0.247427788540713	0.991859771494777	-0.247427788540713	-0.247427788540713	-0.247427788540713	-0.247427788540713	2.23088886121019	1.77782429174471	1.38420058854209	-0.247427788540713	2.47788782559534	-0.247427788540713	-0.247427788540713	1.3542009286656	-0.247427788540713	-0.247427788540713	-0.247427788540713	-0.247427788540713	-0.247427788540713	-0.247427788540713	-0.247427788540713	-0.247427788540713	-0.247427788540713	-0.247427788540713	-0.247427788540713	3.60828297624511	-0.247427788540713	-0.247427788540713	1.62678926077585	-0.247427788540713	-0.247427788540713	-0.247427788540713	-0.247427788540713	-0.247427788540713	-0.247427788540713	-0.247427788540713	-0.247427788540713	-0.247427788540713	-0.247427788540713	-0.247427788540713	-0.247427788540713	-0.247427788540713	2.89650413095917	-0.247427788540713	-0.247427788540713	-0.247427788540713	-0.247427788540713	-0.247427788540713	-0.247427788540713	-0.247427788540713	-0.247427788540713	-0.247427788540713	-0.247427788540713	-0.247427788540713	-0.247427788540713	-0.247427788540713	-0.247427788540713	-0.247427788540713	-0.247427788540713	-0.247427788540713	-0.247427788540713	-0.247427788540713	-0.247427788540713	-0.247427788540713	-0.247427788540713	-0.247427788540713	-0.247427788540713	-0.247427788540713	-0.247427788540713	-0.247427788540713	-0.247427788540713	-0.247427788540713	-0.247427788540713	-0.247427788540713	-0.247427788540713	-0.247427788540713	-0.247427788540713	-0.247427788540713	-0.247427788540713	-0.247427788540713	-0.247427788540713	-0.247427788540713	-0.247427788540713	-0.247427788540713	-0.247427788540713	-0.247427788540713	-0.247427788540713	-0.247427788540713	-0.247427788540713	-0.247427788540713	-0.247427788540713	-0.247427788540713	-0.247427788540713	-0.247427788540713	-0.247427788540713	-0.247427788540713	-0.247427788540713	-0.247427788540713	-0.247427788540713	-0.247427788540713	-0.247427788540713	-0.247427788540713	-0.247427788540713	-0.247427788540713	-0.247427788540713	-0.247427788540713	-0.247427788540713	-0.247427788540713	-0.247427788540713	-0.247427788540713	-0.247427788540713	-0.247427788540713	-0.247427788540713	-0.247427788540713	-0.247427788540713	-0.247427788540713	-0.247427788540713	-0.247427788540713	-0.247427788540713	-0.247427788540713	-0.247427788540713	1.04461923050154	-0.247427788540713	-0.247427788540713	-0.247427788540713	-0.247427788540713	-0.247427788540713	-0.247427788540713	-0.247427788540713	-0.247427788540713	3.61684877324532	-0.247427788540713	-0.247427788540713	-0.247427788540713	-0.247427788540713	-0.247427788540713	-0.247427788540713	-0.247427788540713	-0.247427788540713	-0.247427788540713	-0.247427788540713	-0.247427788540713	-0.247427788540713	-0.247427788540713	-0.247427788540713	-0.247427788540713	-0.247427788540713	-0.247427788540713	-0.247427788540713	-0.247427788540713	-0.247427788540713	-0.247427788540713	-0.247427788540713	-0.247427788540713	-0.247427788540713	-0.247427788540713	-0.247427788540713	-0.247427788540713	-0.247427788540713	-0.247427788540713	-0.247427788540713	-0.247427788540713	-0.247427788540713	-0.247427788540713	-0.247427788540713	-0.247427788540713	-0.247427788540713	-0.247427788540713	-0.247427788540713	-0.247427788540713	-0.247427788540713	-0.247427788540713	-0.247427788540713	-0.247427788540713	-0.247427788540713	-0.247427788540713	-0.247427788540713	-0.247427788540713	-0.247427788540713	-0.247427788540713	-0.247427788540713	-0.247427788540713	-0.247427788540713	-0.247427788540713	-0.247427788540713	-0.247427788540713	-0.247427788540713	-0.247427788540713	-0.247427788540713	-0.247427788540713	-0.247427788540713	-0.247427788540713	-0.247427788540713	-0.247427788540713	-0.247427788540713	-0.247427788540713	-0.247427788540713	-0.247427788540713	-0.247427788540713	-0.247427788540713	-0.247427788540713	-0.247427788540713	1.7740214940834	-0.247427788540713	2.57123624713635	-0.247427788540713	2.09806166415194	-0.247427788540713	-0.247427788540713	-0.247427788540713	-0.247427788540713	-0.247427788540713	-0.247427788540713	-0.247427788540713	-0.247427788540713	-0.247427788540713	-0.247427788540713	-0.247427788540713	-0.247427788540713	-0.247427788540713	-0.247427788540713	-0.247427788540713	-0.247427788540713	-0.247427788540713	-0.247427788540713	1.80562003875767	-0.247427788540713	-0.247427788540713	-0.247427788540713	3.16189215647469	-0.247427788540713	-0.247427788540713	-0.247427788540713	3.38168168872262	-0.247427788540713	-0.247427788540713	-0.247427788540713	-0.247427788540713	-0.247427788540713	-0.247427788540713	-0.247427788540713	-0.247427788540713	-0.247427788540713	-0.247427788540713	-0.247427788540713	-0.247427788540713	-0.247427788540713	2.35588522902859	-0.247427788540713	-0.247427788540713	-0.247427788540713	-0.247427788540713	3.64853204457988	-0.247427788540713	-0.247427788540713	-0.247427788540713	-0.247427788540713	-0.247427788540713	-0.247427788540713	-0.247427788540713	-0.247427788540713	-0.247427788540713	-0.247427788540713	-0.247427788540713	-0.247427788540713	-0.247427788540713	-0.247427788540713	-0.247427788540713	-0.247427788540713	-0.247427788540713	-0.247427788540713	-0.247427788540713	-0.247427788540713	-0.247427788540713	-0.247427788540713	-0.247427788540713	-0.247427788540713	-0.247427788540713	-0.247427788540713	-0.247427788540713	-0.247427788540713	-0.247427788540713	-0.247427788540713	-0.247427788540713	-0.247427788540713	-0.247427788540713	-0.247427788540713	-0.247427788540713	-0.247427788540713	-0.247427788540713	-0.247427788540713	-0.247427788540713	-0.247427788540713	3.3044730806227	1.91209706212853	-0.247427788540713	-0.247427788540713	-0.247427788540713	-0.247427788540713	-0.247427788540713	-0.247427788540713	-0.247427788540713	-0.247427788540713	3.29861112426177	4.01378361047467	-0.247427788540713	-0.247427788540713	2.76633542136624	-0.247427788540713	-0.247427788540713	-0.247427788540713	-0.247427788540713	-0.247427788540713	-0.247427788540713	-0.247427788540713	-0.247427788540713	-0.247427788540713	-0.247427788540713	-0.247427788540713	-0.247427788540713	-0.247427788540713	-0.247427788540713	-0.247427788540713	-0.247427788540713	-0.247427788540713	1.86462653703628	-0.247427788540713	-0.247427788540713	-0.247427788540713	-0.247427788540713	0.807038604207156	-0.247427788540713	-0.247427788540713	-0.247427788540713	-0.247427788540713	-0.247427788540713	-0.247427788540713	-0.247427788540713	-0.247427788540713	-0.247427788540713	-0.247427788540713	-0.247427788540713	-0.247427788540713	-0.247427788540713	-0.247427788540713	-0.247427788540713	-0.247427788540713	-0.247427788540713	-0.247427788540713	-0.247427788540713	-0.247427788540713	-0.247427788540713	-0.247427788540713	-0.247427788540713	-0.247427788540713	-0.247427788540713	-0.247427788540713	-0.247427788540713	-0.247427788540713	-0.247427788540713	-0.247427788540713	-0.247427788540713	-0.247427788540713	-0.247427788540713	-0.247427788540713	-0.247427788540713	-0.247427788540713	-0.247427788540713	-0.247427788540713	-0.247427788540713	-0.247427788540713	-0.247427788540713	-0.247427788540713	-0.247427788540713	-0.247427788540713	-0.247427788540713	-0.247427788540713	-0.247427788540713	-0.247427788540713	-0.247427788540713	-0.247427788540713	-0.247427788540713	-0.247427788540713	-0.247427788540713	-0.247427788540713	-0.247427788540713	-0.247427788540713	-0.247427788540713	-0.247427788540713	-0.247427788540713	-0.247427788540713	-0.247427788540713	-0.247427788540713	-0.247427788540713	3.54979759885095	-0.247427788540713	-0.247427788540713	-0.247427788540713	-0.247427788540713	-0.247427788540713	-0.247427788540713	-0.247427788540713	-0.247427788540713	-0.247427788540713	-0.247427788540713	-0.247427788540713	-0.247427788540713	-0.247427788540713	-0.247427788540713	-0.247427788540713	-0.247427788540713	-0.247427788540713	-0.247427788540713	-0.247427788540713	-0.247427788540713	-0.247427788540713	-0.247427788540713	-0.247427788540713	-0.247427788540713	-0.247427788540713	-0.247427788540713	-0.247427788540713	-0.247427788540713	-0.247427788540713	-0.247427788540713	-0.247427788540713	-0.247427788540713	-0.247427788540713	-0.247427788540713	-0.247427788540713	4.10397215773079	-0.247427788540713	-0.247427788540713	-0.247427788540713	-0.247427788540713	-0.247427788540713	-0.247427788540713	-0.247427788540713	-0.247427788540713	-0.247427788540713	-0.247427788540713	-0.247427788540713	-0.247427788540713	-0.247427788540713	-0.247427788540713	-0.247427788540713	-0.247427788540713	-0.247427788540713	-0.247427788540713	-0.247427788540713	-0.247427788540713	-0.247427788540713	-0.247427788540713	-0.247427788540713	-0.247427788540713	-0.247427788540713	-0.247427788540713	-0.247427788540713	-0.247427788540713	-0.247427788540713	-0.247427788540713	-0.247427788540713	-0.247427788540713	-0.247427788540713	-0.247427788540713	-0.247427788540713	-0.247427788540713	-0.247427788540713	-0.247427788540713	-0.247427788540713	-0.247427788540713	-0.247427788540713	-0.247427788540713	-0.247427788540713	-0.247427788540713	-0.247427788540713	-0.247427788540713	-0.247427788540713	-0.247427788540713	-0.247427788540713	-0.247427788540713	-0.247427788540713	-0.247427788540713	-0.247427788540713	-0.247427788540713	-0.247427788540713	-0.247427788540713	-0.247427788540713	-0.247427788540713	-0.247427788540713	-0.247427788540713	-0.247427788540713	-0.247427788540713	-0.247427788540713	-0.247427788540713	-0.247427788540713	-0.247427788540713	-0.247427788540713	-0.247427788540713	-0.247427788540713	-0.247427788540713	-0.247427788540713	-0.247427788540713	-0.247427788540713	-0.247427788540713	-0.247427788540713	-0.247427788540713	-0.247427788540713	-0.247427788540713	-0.247427788540713	-0.247427788540713	-0.247427788540713	-0.247427788540713	-0.247427788540713	-0.247427788540713	-0.247427788540713	-0.247427788540713	-0.247427788540713	-0.247427788540713	-0.247427788540713	-0.247427788540713	-0.247427788540713	-0.247427788540713	-0.247427788540713	-0.247427788540713	-0.247427788540713	-0.247427788540713	-0.247427788540713	-0.247427788540713	-0.247427788540713	-0.247427788540713	-0.247427788540713	-0.247427788540713	-0.247427788540713	-0.247427788540713	-0.247427788540713	-0.247427788540713	-0.247427788540713	-0.247427788540713	-0.247427788540713	-0.247427788540713	-0.247427788540713	-0.247427788540713	-0.247427788540713	-0.247427788540713	-0.247427788540713	-0.247427788540713	-0.247427788540713	-0.247427788540713	-0.247427788540713	-0.247427788540713	-0.247427788540713	-0.247427788540713	-0.247427788540713	-0.247427788540713	-0.247427788540713	1.94028805858905	-0.247427788540713	-0.247427788540713	-0.247427788540713	-0.247427788540713	-0.247427788540713	-0.247427788540713	-0.247427788540713	-0.247427788540713	-0.247427788540713	-0.247427788540713	-0.247427788540713	-0.247427788540713	-0.247427788540713	-0.247427788540713	-0.247427788540713	-0.247427788540713	-0.247427788540713	-0.247427788540713	-0.247427788540713	-0.247427788540713	-0.247427788540713	-0.247427788540713	-0.247427788540713	-0.247427788540713	-0.247427788540713	-0.247427788540713	-0.247427788540713	-0.247427788540713	-0.247427788540713	-0.247427788540713	-0.247427788540713	-0.247427788540713	-0.247427788540713	-0.247427788540713	-0.247427788540713	-0.247427788540713	-0.247427788540713	-0.247427788540713	-0.247427788540713	-0.247427788540713	-0.247427788540713	-0.247427788540713	-0.247427788540713	-0.247427788540713	-0.247427788540713	-0.247427788540713	-0.247427788540713	-0.247427788540713	-0.247427788540713	-0.247427788540713	-0.247427788540713	-0.247427788540713	-0.247427788540713	-0.247427788540713	-0.247427788540713	-0.247427788540713	-0.247427788540713	-0.247427788540713	-0.247427788540713	-0.247427788540713	-0.247427788540713	-0.247427788540713	-0.247427788540713	-0.247427788540713	-0.247427788540713	-0.247427788540713	-0.247427788540713	-0.247427788540713	-0.247427788540713	-0.247427788540713	-0.247427788540713	-0.247427788540713	-0.247427788540713	-0.247427788540713	-0.247427788540713	-0.247427788540713	-0.247427788540713	-0.247427788540713	-0.247427788540713	-0.247427788540713	-0.247427788540713	-0.247427788540713	-0.247427788540713	-0.247427788540713	-0.247427788540713	-0.247427788540713	-0.247427788540713	-0.247427788540713	-0.247427788540713	-0.247427788540713	-0.247427788540713	-0.247427788540713	-0.247427788540713	-0.247427788540713	-0.247427788540713	-0.247427788540713	-0.247427788540713	-0.247427788540713	-0.247427788540713	-0.247427788540713	-0.247427788540713	-0.247427788540713	-0.247427788540713	-0.247427788540713	-0.247427788540713	-0.247427788540713	-0.247427788540713	-0.247427788540713	-0.247427788540713	-0.247427788540713	-0.247427788540713	-0.247427788540713	-0.247427788540713	-0.247427788540713	-0.247427788540713	-0.247427788540713	-0.247427788540713	-0.247427788540713	-0.247427788540713	-0.247427788540713	-0.247427788540713	-0.247427788540713	-0.247427788540713	-0.247427788540713	-0.247427788540713	-0.247427788540713	-0.247427788540713	-0.247427788540713	-0.247427788540713	-0.247427788540713	-0.247427788540713	-0.247427788540713	-0.247427788540713	-0.247427788540713	-0.247427788540713	-0.247427788540713	-0.247427788540713	-0.247427788540713	-0.247427788540713	-0.247427788540713	-0.247427788540713	-0.247427788540713	-0.247427788540713	-0.247427788540713	-0.247427788540713	-0.247427788540713	-0.247427788540713	-0.247427788540713	-0.247427788540713	-0.247427788540713	-0.247427788540713	-0.247427788540713	-0.247427788540713	-0.247427788540713	-0.247427788540713	-0.247427788540713	-0.247427788540713	-0.247427788540713	-0.247427788540713	-0.247427788540713	-0.247427788540713	-0.247427788540713	-0.247427788540713	-0.247427788540713	-0.247427788540713	-0.247427788540713	-0.247427788540713	-0.247427788540713	-0.247427788540713	-0.247427788540713	-0.247427788540713	-0.247427788540713	-0.247427788540713	-0.247427788540713	-0.247427788540713	-0.247427788540713	-0.247427788540713	-0.247427788540713	-0.247427788540713	-0.247427788540713	-0.247427788540713	-0.247427788540713	-0.247427788540713	-0.247427788540713	-0.247427788540713	-0.247427788540713	-0.247427788540713	-0.247427788540713	-0.247427788540713	-0.247427788540713	-0.247427788540713	-0.247427788540713	-0.247427788540713	-0.247427788540713	-0.247427788540713	-0.247427788540713	-0.247427788540713	-0.247427788540713	-0.247427788540713	-0.247427788540713	-0.247427788540713	-0.247427788540713	-0.247427788540713	-0.247427788540713	-0.247427788540713	-0.247427788540713	-0.247427788540713	-0.247427788540713	-0.247427788540713	-0.247427788540713	-0.247427788540713	-0.247427788540713	-0.247427788540713	-0.247427788540713	-0.247427788540713	-0.247427788540713	-0.247427788540713	-0.247427788540713	-0.247427788540713	-0.247427788540713	-0.247427788540713	-0.247427788540713	-0.247427788540713	-0.247427788540713	-0.247427788540713	-0.247427788540713	-0.247427788540713	-0.247427788540713	-0.247427788540713	-0.247427788540713	-0.247427788540713	-0.247427788540713	-0.247427788540713	-0.247427788540713	-0.247427788540713	-0.247427788540713	-0.247427788540713	-0.247427788540713	-0.247427788540713	-0.247427788540713	-0.247427788540713	-0.247427788540713	-0.247427788540713	-0.247427788540713	-0.247427788540713	-0.247427788540713	-0.247427788540713	-0.247427788540713	-0.247427788540713	-0.247427788540713	-0.247427788540713	-0.247427788540713	-0.247427788540713	-0.247427788540713	-0.247427788540713	-0.247427788540713	-0.247427788540713	-0.247427788540713	-0.247427788540713	-0.247427788540713	-0.247427788540713	-0.247427788540713	-0.247427788540713	-0.247427788540713	-0.247427788540713	-0.247427788540713	-0.247427788540713	-0.247427788540713	-0.247427788540713	-0.247427788540713	-0.247427788540713	-0.247427788540713	-0.247427788540713	-0.247427788540713	-0.247427788540713	-0.247427788540713	-0.247427788540713	-0.247427788540713	-0.247427788540713	-0.247427788540713	-0.247427788540713	-0.247427788540713	-0.247427788540713	-0.247427788540713	-0.247427788540713	-0.247427788540713	-0.247427788540713	-0.247427788540713	-0.247427788540713	-0.247427788540713	-0.247427788540713	-0.247427788540713	-0.247427788540713	-0.247427788540713	-0.247427788540713	-0.247427788540713	-0.247427788540713	-0.247427788540713	-0.247427788540713	-0.247427788540713	-0.247427788540713	-0.247427788540713	-0.247427788540713	-0.247427788540713	-0.247427788540713	-0.247427788540713	-0.247427788540713	-0.247427788540713	-0.247427788540713	-0.247427788540713	-0.247427788540713	-0.247427788540713	-0.247427788540713	-0.247427788540713	-0.247427788540713	-0.247427788540713	-0.247427788540713	-0.247427788540713	-0.247427788540713	-0.247427788540713	-0.247427788540713	-0.247427788540713	-0.247427788540713	-0.247427788540713	-0.247427788540713	-0.247427788540713	-0.247427788540713	-0.247427788540713	-0.247427788540713	-0.247427788540713	-0.247427788540713	-0.247427788540713	-0.247427788540713	-0.247427788540713	-0.247427788540713	-0.247427788540713	-0.247427788540713	-0.247427788540713	-0.247427788540713	-0.247427788540713	-0.247427788540713	-0.247427788540713	-0.247427788540713	-0.247427788540713	-0.247427788540713	-0.247427788540713	-0.247427788540713	-0.247427788540713	-0.247427788540713	-0.247427788540713	-0.247427788540713	-0.247427788540713	-0.247427788540713	-0.247427788540713	-0.247427788540713	-0.247427788540713	-0.247427788540713	-0.247427788540713	-0.247427788540713	-0.247427788540713	-0.247427788540713	-0.247427788540713	-0.247427788540713	-0.247427788540713	-0.247427788540713	-0.247427788540713	-0.247427788540713	-0.247427788540713	-0.247427788540713	-0.247427788540713	-0.247427788540713	-0.247427788540713	-0.247427788540713	-0.247427788540713	-0.247427788540713	-0.247427788540713	-0.247427788540713	-0.247427788540713	-0.247427788540713	-0.247427788540713	-0.247427788540713	-0.247427788540713	-0.247427788540713	-0.247427788540713	-0.247427788540713	-0.247427788540713	-0.247427788540713	-0.247427788540713	-0.247427788540713	-0.247427788540713	-0.247427788540713	-0.247427788540713	-0.247427788540713	-0.247427788540713	-0.247427788540713	-0.247427788540713	-0.247427788540713	-0.247427788540713	-0.247427788540713	-0.247427788540713	-0.247427788540713	-0.247427788540713	-0.247427788540713	-0.247427788540713	-0.247427788540713	-0.247427788540713	-0.247427788540713	-0.247427788540713	-0.247427788540713	-0.247427788540713	-0.247427788540713	-0.247427788540713	-0.247427788540713	-0.247427788540713	-0.247427788540713	-0.247427788540713	-0.247427788540713	-0.247427788540713	-0.247427788540713	-0.247427788540713	-0.247427788540713	-0.247427788540713	-0.247427788540713	-0.247427788540713	-0.247427788540713	-0.247427788540713	-0.247427788540713	-0.247427788540713	-0.247427788540713	-0.247427788540713	-0.247427788540713	-0.247427788540713	-0.247427788540713	-0.247427788540713	-0.247427788540713	-0.247427788540713	-0.247427788540713	-0.247427788540713	-0.247427788540713	-0.247427788540713	-0.247427788540713	-0.247427788540713	-0.247427788540713	-0.247427788540713	-0.247427788540713	-0.247427788540713	-0.247427788540713	-0.247427788540713	-0.247427788540713	-0.247427788540713	-0.247427788540713	-0.247427788540713	-0.247427788540713	-0.247427788540713	-0.247427788540713	-0.247427788540713	-0.247427788540713	-0.247427788540713	-0.247427788540713	-0.247427788540713	-0.247427788540713	-0.247427788540713	-0.247427788540713	-0.247427788540713	-0.247427788540713	-0.247427788540713	-0.247427788540713	-0.247427788540713	1.79199526059014	-0.247427788540713	-0.247427788540713	-0.247427788540713	-0.247427788540713	-0.247427788540713	-0.247427788540713	-0.247427788540713	-0.247427788540713	-0.247427788540713	-0.247427788540713	-0.247427788540713	-0.247427788540713	-0.247427788540713	-0.247427788540713	-0.247427788540713	-0.247427788540713	-0.247427788540713	-0.247427788540713	-0.247427788540713	-0.247427788540713	-0.247427788540713	-0.247427788540713	-0.247427788540713	-0.247427788540713	-0.247427788540713	-0.247427788540713	-0.247427788540713	-0.247427788540713	-0.247427788540713	-0.247427788540713	-0.247427788540713	-0.247427788540713	-0.247427788540713	-0.247427788540713	-0.247427788540713	-0.247427788540713	-0.247427788540713	-0.247427788540713	-0.247427788540713	-0.247427788540713	-0.247427788540713	-0.247427788540713	-0.247427788540713	-0.247427788540713	-0.247427788540713	-0.247427788540713	-0.247427788540713	-0.247427788540713	-0.247427788540713	-0.247427788540713	-0.247427788540713	-0.247427788540713	-0.247427788540713	-0.247427788540713	-0.247427788540713	-0.247427788540713	-0.247427788540713	-0.247427788540713	-0.247427788540713	-0.247427788540713	-0.247427788540713	-0.247427788540713	-0.247427788540713	-0.247427788540713	-0.247427788540713	-0.247427788540713	-0.247427788540713	-0.247427788540713	-0.247427788540713	-0.247427788540713	-0.247427788540713	-0.247427788540713	-0.247427788540713	-0.247427788540713	-0.247427788540713	-0.247427788540713	-0.247427788540713	-0.247427788540713	-0.247427788540713	-0.247427788540713	-0.247427788540713	-0.247427788540713	-0.247427788540713	-0.247427788540713	-0.247427788540713	-0.247427788540713	-0.247427788540713	-0.247427788540713	-0.247427788540713	-0.247427788540713	-0.247427788540713	-0.247427788540713	-0.247427788540713	-0.247427788540713	-0.247427788540713	-0.247427788540713	-0.247427788540713	-0.247427788540713	-0.247427788540713	-0.247427788540713	-0.247427788540713	-0.247427788540713	-0.247427788540713	-0.247427788540713	-0.247427788540713	-0.247427788540713	-0.247427788540713	-0.247427788540713	-0.247427788540713	-0.247427788540713	-0.247427788540713	-0.247427788540713	-0.247427788540713	-0.247427788540713	-0.247427788540713	-0.247427788540713	-0.247427788540713	-0.247427788540713	-0.247427788540713	-0.247427788540713	-0.247427788540713	-0.247427788540713	-0.247427788540713	-0.247427788540713	-0.247427788540713	-0.247427788540713	-0.247427788540713	-0.247427788540713	-0.247427788540713	-0.247427788540713	-0.247427788540713	-0.247427788540713	-0.247427788540713	-0.247427788540713	-0.247427788540713	2.12979012873958	-0.247427788540713	-0.247427788540713	-0.247427788540713	-0.247427788540713	-0.247427788540713	-0.247427788540713	-0.247427788540713	-0.247427788540713	-0.247427788540713	-0.247427788540713	-0.247427788540713	-0.247427788540713	-0.247427788540713	-0.247427788540713	-0.247427788540713	-0.247427788540713	-0.247427788540713	-0.247427788540713	-0.247427788540713	-0.247427788540713	-0.247427788540713	-0.247427788540713	-0.247427788540713	-0.247427788540713	-0.247427788540713	-0.247427788540713	-0.247427788540713	-0.247427788540713	-0.247427788540713	-0.247427788540713	-0.247427788540713	-0.247427788540713	-0.247427788540713	-0.247427788540713	-0.247427788540713	-0.247427788540713	-0.247427788540713	-0.247427788540713	-0.247427788540713	-0.247427788540713	-0.247427788540713	-0.247427788540713	-0.247427788540713	-0.247427788540713	-0.247427788540713	-0.247427788540713	-0.247427788540713	-0.247427788540713	-0.247427788540713	-0.247427788540713	-0.247427788540713	-0.247427788540713	-0.247427788540713	-0.247427788540713	-0.247427788540713	-0.247427788540713	-0.247427788540713	-0.247427788540713	-0.247427788540713	-0.247427788540713	-0.247427788540713	-0.247427788540713	-0.247427788540713	-0.247427788540713	-0.247427788540713	-0.247427788540713	-0.247427788540713	-0.247427788540713	-0.247427788540713	-0.247427788540713	-0.247427788540713	-0.247427788540713	-0.247427788540713	-0.247427788540713	-0.247427788540713	-0.247427788540713	-0.247427788540713	-0.247427788540713	-0.247427788540713	-0.247427788540713	-0.247427788540713	-0.247427788540713	-0.247427788540713	-0.247427788540713	-0.247427788540713	-0.247427788540713	-0.247427788540713	-0.247427788540713	-0.247427788540713	-0.247427788540713	-0.247427788540713	-0.247427788540713	-0.247427788540713	-0.247427788540713	-0.247427788540713	-0.247427788540713	-0.247427788540713	2.05354001165044	-0.247427788540713	-0.247427788540713	-0.247427788540713	-0.247427788540713	-0.247427788540713	-0.247427788540713	-0.247427788540713	-0.247427788540713	-0.247427788540713	-0.247427788540713	-0.247427788540713	-0.247427788540713	-0.247427788540713	-0.247427788540713	-0.247427788540713	-0.247427788540713	-0.247427788540713	-0.247427788540713	-0.247427788540713	-0.247427788540713	-0.247427788540713	-0.247427788540713	-0.247427788540713	-0.247427788540713	-0.247427788540713	-0.247427788540713	-0.247427788540713	-0.247427788540713	-0.247427788540713	-0.247427788540713	-0.247427788540713	-0.247427788540713	-0.247427788540713	-0.247427788540713	-0.247427788540713	-0.247427788540713	-0.247427788540713	-0.247427788540713	-0.247427788540713	-0.247427788540713	-0.247427788540713	-0.247427788540713	-0.247427788540713	-0.247427788540713	-0.247427788540713	-0.247427788540713	-0.247427788540713	-0.247427788540713	-0.247427788540713	-0.247427788540713	-0.247427788540713	-0.247427788540713	-0.247427788540713	-0.247427788540713	-0.247427788540713	-0.247427788540713	-0.247427788540713	-0.247427788540713	-0.247427788540713	-0.247427788540713	-0.247427788540713	-0.247427788540713	-0.247427788540713	-0.247427788540713	-0.247427788540713	-0.247427788540713	-0.247427788540713	-0.247427788540713	-0.247427788540713	-0.247427788540713	-0.247427788540713	-0.247427788540713	-0.247427788540713	-0.247427788540713	-0.247427788540713	-0.247427788540713	-0.247427788540713	-0.247427788540713	-0.247427788540713	-0.247427788540713	-0.247427788540713	-0.247427788540713	-0.247427788540713	-0.247427788540713	-0.247427788540713	-0.247427788540713	-0.247427788540713	-0.247427788540713	-0.247427788540713	-0.247427788540713	-0.247427788540713	-0.247427788540713	-0.247427788540713	-0.247427788540713	-0.247427788540713	-0.247427788540713	-0.247427788540713	-0.247427788540713	-0.247427788540713	-0.247427788540713	-0.247427788540713	-0.247427788540713	-0.247427788540713	-0.247427788540713	-0.247427788540713	-0.247427788540713	-0.247427788540713	-0.247427788540713	-0.247427788540713	-0.247427788540713	-0.247427788540713	-0.247427788540713	-0.247427788540713	-0.247427788540713	-0.247427788540713	-0.247427788540713	-0.247427788540713	-0.247427788540713	-0.247427788540713	-0.247427788540713	-0.247427788540713	-0.247427788540713	-0.247427788540713	2.48104365298435	-0.247427788540713	-0.247427788540713	-0.247427788540713	-0.247427788540713	-0.247427788540713	-0.247427788540713	-0.247427788540713	-0.247427788540713	-0.247427788540713	-0.247427788540713	-0.247427788540713	-0.247427788540713	-0.247427788540713	-0.247427788540713	-0.247427788540713	-0.247427788540713	-0.247427788540713	-0.247427788540713	-0.247427788540713	-0.247427788540713	-0.247427788540713	-0.247427788540713	-0.247427788540713	-0.247427788540713	-0.247427788540713	-0.247427788540713	-0.247427788540713	-0.247427788540713	-0.247427788540713	-0.247427788540713	-0.247427788540713	-0.247427788540713	-0.247427788540713	-0.247427788540713	-0.247427788540713	-0.247427788540713	-0.247427788540713	-0.247427788540713	-0.247427788540713	2.87426755983483	-0.247427788540713	0.87707934261081	-0.247427788540713	-0.247427788540713	-0.247427788540713	-0.247427788540713	-0.247427788540713	-0.247427788540713	-0.247427788540713	-0.247427788540713	-0.247427788540713	-0.247427788540713	-0.247427788540713	-0.247427788540713	-0.247427788540713	-0.247427788540713	-0.247427788540713	-0.247427788540713	-0.247427788540713	-0.247427788540713	-0.247427788540713	-0.247427788540713	-0.247427788540713	-0.247427788540713	-0.247427788540713	-0.247427788540713	-0.247427788540713	-0.247427788540713	-0.247427788540713	-0.247427788540713	-0.247427788540713	-0.247427788540713	-0.247427788540713	-0.247427788540713	-0.247427788540713	-0.247427788540713	-0.247427788540713	-0.247427788540713	-0.247427788540713	-0.247427788540713	-0.247427788540713	-0.247427788540713	-0.247427788540713	-0.247427788540713	-0.247427788540713	-0.247427788540713	-0.247427788540713	-0.247427788540713	-0.247427788540713	-0.247427788540713	-0.247427788540713	-0.247427788540713	-0.247427788540713	-0.247427788540713	-0.247427788540713	-0.247427788540713	-0.247427788540713	-0.247427788540713	-0.247427788540713	-0.247427788540713	-0.247427788540713	-0.247427788540713	-0.247427788540713	-0.247427788540713	-0.247427788540713	-0.247427788540713	-0.247427788540713	-0.247427788540713	-0.247427788540713	-0.247427788540713	-0.247427788540713	-0.247427788540713	-0.247427788540713	-0.247427788540713	-0.247427788540713	-0.247427788540713	-0.247427788540713	-0.247427788540713	-0.247427788540713	-0.247427788540713	2.81555674360257	-0.247427788540713	-0.247427788540713	-0.247427788540713	-0.247427788540713	-0.247427788540713	-0.247427788540713	-0.247427788540713	2.81520398498087	-0.247427788540713	-0.247427788540713	-0.247427788540713	-0.247427788540713	-0.247427788540713	-0.247427788540713	-0.247427788540713	-0.247427788540713	-0.247427788540713	-0.247427788540713	-0.247427788540713	-0.247427788540713	-0.247427788540713	-0.247427788540713	-0.247427788540713	-0.247427788540713	-0.247427788540713	-0.247427788540713	-0.247427788540713	-0.247427788540713	-0.247427788540713	-0.247427788540713	-0.247427788540713	-0.247427788540713	-0.247427788540713	-0.247427788540713	-0.247427788540713	-0.247427788540713	-0.247427788540713	-0.247427788540713	-0.247427788540713	-0.247427788540713	-0.247427788540713	-0.247427788540713	-0.247427788540713	-0.247427788540713	-0.247427788540713	-0.247427788540713	-0.247427788540713	-0.247427788540713	-0.247427788540713	-0.247427788540713	-0.247427788540713	-0.247427788540713	-0.247427788540713	-0.247427788540713	-0.247427788540713	-0.247427788540713	-0.247427788540713	-0.247427788540713	-0.247427788540713	-0.247427788540713	-0.247427788540713	-0.247427788540713	-0.247427788540713	-0.247427788540713	-0.247427788540713	-0.247427788540713	-0.247427788540713	-0.247427788540713	-0.247427788540713	-0.247427788540713	-0.247427788540713	-0.247427788540713	-0.247427788540713	-0.247427788540713	-0.247427788540713	-0.247427788540713	-0.247427788540713	-0.247427788540713	-0.247427788540713	-0.247427788540713	-0.247427788540713	-0.247427788540713	-0.247427788540713	-0.247427788540713	-0.247427788540713	-0.247427788540713	-0.247427788540713	-0.247427788540713	-0.247427788540713	-0.247427788540713	-0.247427788540713	-0.247427788540713	-0.247427788540713	-0.247427788540713	-0.247427788540713	-0.247427788540713	-0.247427788540713	-0.247427788540713	-0.247427788540713	-0.247427788540713	-0.247427788540713	-0.247427788540713	-0.247427788540713	-0.247427788540713	-0.247427788540713	-0.247427788540713	-0.247427788540713	-0.247427788540713	-0.247427788540713	-0.247427788540713	-0.247427788540713	-0.247427788540713	-0.247427788540713	-0.247427788540713	-0.247427788540713	-0.247427788540713	-0.247427788540713	-0.247427788540713	-0.247427788540713	-0.247427788540713	-0.247427788540713	-0.247427788540713	-0.247427788540713	-0.247427788540713	-0.247427788540713	-0.247427788540713	-0.247427788540713	-0.247427788540713	-0.247427788540713	-0.247427788540713	-0.247427788540713	-0.247427788540713	-0.247427788540713	-0.247427788540713	-0.247427788540713	-0.247427788540713	-0.247427788540713	-0.247427788540713	-0.247427788540713	-0.247427788540713	-0.247427788540713	-0.247427788540713	-0.247427788540713	-0.247427788540713	-0.247427788540713	-0.247427788540713	-0.247427788540713	-0.247427788540713	-0.247427788540713	-0.247427788540713	-0.247427788540713	-0.247427788540713	-0.247427788540713	-0.247427788540713	-0.247427788540713	-0.247427788540713	-0.247427788540713	-0.247427788540713	-0.247427788540713	-0.247427788540713	-0.247427788540713	-0.247427788540713	-0.247427788540713	-0.247427788540713	-0.247427788540713	-0.247427788540713	-0.247427788540713	-0.247427788540713	-0.247427788540713	-0.247427788540713	-0.247427788540713	-0.247427788540713	-0.247427788540713	-0.247427788540713	-0.247427788540713	-0.247427788540713	-0.247427788540713	-0.247427788540713	-0.247427788540713	-0.247427788540713	-0.247427788540713	-0.247427788540713	-0.247427788540713	2.35613377453835	-0.247427788540713	-0.247427788540713	-0.247427788540713	-0.247427788540713	-0.247427788540713	-0.247427788540713	-0.247427788540713	-0.247427788540713	-0.247427788540713	-0.247427788540713	-0.247427788540713	-0.247427788540713	-0.247427788540713	-0.247427788540713	-0.247427788540713	-0.247427788540713	-0.247427788540713	-0.247427788540713	-0.247427788540713	-0.247427788540713	-0.247427788540713	-0.247427788540713	-0.247427788540713	-0.247427788540713	-0.247427788540713	-0.247427788540713	-0.247427788540713	-0.247427788540713	-0.247427788540713	-0.247427788540713	-0.247427788540713	-0.247427788540713	-0.247427788540713	-0.247427788540713	-0.247427788540713	-0.247427788540713	-0.247427788540713	-0.247427788540713	-0.247427788540713	-0.247427788540713	-0.247427788540713	-0.247427788540713	-0.247427788540713	-0.247427788540713	-0.247427788540713	-0.247427788540713	-0.247427788540713	-0.247427788540713	-0.247427788540713	-0.247427788540713	-0.247427788540713	-0.247427788540713	-0.247427788540713	-0.247427788540713	-0.247427788540713	-0.247427788540713	-0.247427788540713	-0.247427788540713	-0.247427788540713	-0.247427788540713	-0.247427788540713	-0.247427788540713	-0.247427788540713	-0.247427788540713	-0.247427788540713	-0.247427788540713	-0.247427788540713	-0.247427788540713	-0.247427788540713	-0.247427788540713	-0.247427788540713	-0.247427788540713	-0.247427788540713	-0.247427788540713	-0.247427788540713	-0.247427788540713	-0.247427788540713	-0.247427788540713	-0.247427788540713	-0.247427788540713	-0.247427788540713	-0.247427788540713	-0.247427788540713	-0.247427788540713	-0.247427788540713	-0.247427788540713	-0.247427788540713	-0.247427788540713	-0.247427788540713	-0.247427788540713	-0.247427788540713	-0.247427788540713	-0.247427788540713	-0.247427788540713	-0.247427788540713	-0.247427788540713	-0.247427788540713	-0.247427788540713	-0.247427788540713	-0.247427788540713	-0.247427788540713	-0.247427788540713	-0.247427788540713	-0.247427788540713	-0.247427788540713	-0.247427788540713	-0.247427788540713	-0.247427788540713	-0.247427788540713	-0.247427788540713	-0.247427788540713	-0.247427788540713	-0.247427788540713	-0.247427788540713	-0.247427788540713	-0.247427788540713	-0.247427788540713	-0.247427788540713	-0.247427788540713	-0.247427788540713	-0.247427788540713	-0.247427788540713	-0.247427788540713	-0.247427788540713	-0.247427788540713	-0.247427788540713	-0.247427788540713	-0.247427788540713	-0.247427788540713	-0.247427788540713	-0.247427788540713	-0.247427788540713	-0.247427788540713	-0.247427788540713	-0.247427788540713	-0.247427788540713	-0.247427788540713	-0.247427788540713	-0.247427788540713	-0.247427788540713	-0.247427788540713	-0.247427788540713	-0.247427788540713	-0.247427788540713	-0.247427788540713	-0.247427788540713	-0.247427788540713	-0.247427788540713	-0.247427788540713	-0.247427788540713	-0.247427788540713	-0.247427788540713	-0.247427788540713	-0.247427788540713	-0.247427788540713	-0.247427788540713	-0.247427788540713	-0.247427788540713	-0.247427788540713	-0.247427788540713	-0.247427788540713	-0.247427788540713	-0.247427788540713	-0.247427788540713	-0.247427788540713	2.4136347884277	-0.247427788540713	-0.247427788540713	-0.247427788540713	-0.247427788540713	-0.247427788540713	-0.247427788540713	-0.247427788540713	-0.247427788540713	-0.247427788540713	-0.247427788540713	-0.247427788540713	-0.247427788540713	-0.247427788540713	-0.247427788540713	-0.247427788540713	-0.247427788540713	-0.247427788540713	-0.247427788540713	-0.247427788540713	-0.247427788540713	-0.247427788540713	-0.247427788540713	-0.247427788540713	-0.247427788540713	-0.247427788540713	-0.247427788540713	-0.247427788540713	-0.247427788540713	-0.247427788540713	-0.247427788540713	-0.247427788540713	-0.247427788540713	-0.247427788540713	-0.247427788540713	-0.247427788540713	-0.247427788540713	-0.247427788540713	-0.247427788540713	-0.247427788540713	-0.247427788540713	-0.247427788540713	-0.247427788540713	-0.247427788540713	-0.247427788540713	-0.247427788540713	-0.247427788540713	-0.247427788540713	-0.247427788540713	-0.247427788540713	-0.247427788540713	-0.247427788540713	-0.247427788540713	-0.247427788540713	-0.247427788540713	-0.247427788540713	-0.247427788540713	-0.247427788540713	-0.247427788540713	-0.247427788540713	-0.247427788540713	-0.247427788540713	-0.247427788540713	-0.247427788540713	-0.247427788540713	-0.247427788540713	-0.247427788540713	-0.247427788540713	-0.247427788540713	-0.247427788540713	-0.247427788540713	-0.247427788540713	-0.247427788540713	-0.247427788540713	-0.247427788540713	-0.247427788540713	-0.247427788540713	-0.247427788540713	-0.247427788540713	-0.247427788540713	-0.247427788540713	-0.247427788540713	-0.247427788540713	-0.247427788540713	-0.247427788540713	-0.247427788540713	-0.247427788540713	-0.247427788540713	-0.247427788540713	-0.247427788540713	-0.247427788540713	-0.247427788540713	-0.247427788540713	-0.247427788540713	-0.247427788540713	-0.247427788540713	-0.247427788540713	-0.247427788540713	-0.247427788540713	-0.247427788540713	-0.247427788540713	-0.247427788540713	-0.247427788540713	-0.247427788540713	-0.247427788540713	-0.247427788540713	-0.247427788540713	-0.247427788540713	-0.247427788540713	-0.247427788540713	-0.247427788540713	-0.247427788540713	-0.247427788540713	-0.247427788540713	-0.247427788540713	-0.247427788540713	-0.247427788540713	-0.247427788540713	-0.247427788540713	-0.247427788540713	-0.247427788540713	-0.247427788540713	-0.247427788540713	-0.247427788540713	-0.247427788540713	-0.247427788540713	-0.247427788540713	-0.247427788540713	-0.247427788540713	-0.247427788540713	-0.247427788540713	-0.247427788540713	-0.247427788540713	-0.247427788540713	-0.247427788540713	-0.247427788540713	-0.247427788540713	-0.247427788540713	-0.247427788540713	-0.247427788540713	-0.247427788540713	-0.247427788540713	-0.247427788540713	-0.247427788540713	-0.247427788540713	-0.247427788540713	-0.247427788540713	-0.247427788540713	-0.247427788540713	-0.247427788540713	-0.247427788540713	-0.247427788540713	-0.247427788540713	-0.247427788540713	-0.247427788540713	-0.247427788540713	-0.247427788540713	-0.247427788540713	-0.247427788540713	-0.247427788540713	-0.247427788540713	-0.247427788540713	-0.247427788540713	-0.247427788540713	-0.247427788540713	-0.247427788540713	-0.247427788540713	-0.247427788540713	-0.247427788540713	-0.247427788540713	-0.247427788540713	-0.247427788540713	-0.247427788540713	-0.247427788540713	-0.247427788540713	-0.247427788540713	-0.247427788540713	-0.247427788540713	-0.247427788540713	-0.247427788540713	-0.247427788540713	-0.247427788540713	-0.247427788540713	-0.247427788540713	-0.247427788540713	-0.247427788540713	-0.247427788540713	-0.247427788540713	-0.247427788540713	-0.247427788540713	-0.247427788540713	-0.247427788540713	-0.247427788540713	-0.247427788540713	-0.247427788540713	-0.247427788540713	-0.247427788540713	-0.247427788540713	-0.247427788540713	-0.247427788540713	-0.247427788540713	-0.247427788540713	-0.247427788540713	-0.247427788540713	-0.247427788540713	-0.247427788540713	-0.247427788540713	-0.247427788540713	-0.247427788540713	-0.247427788540713	-0.247427788540713	-0.247427788540713	-0.247427788540713	-0.247427788540713	-0.247427788540713	-0.247427788540713	-0.247427788540713	-0.247427788540713	-0.247427788540713	-0.247427788540713	-0.247427788540713	-0.247427788540713	-0.247427788540713	-0.247427788540713	-0.247427788540713	-0.247427788540713	-0.247427788540713	-0.247427788540713	-0.247427788540713	-0.247427788540713	-0.247427788540713	-0.247427788540713	-0.247427788540713	-0.247427788540713	-0.247427788540713	-0.247427788540713	-0.247427788540713	-0.247427788540713	-0.247427788540713	-0.247427788540713	-0.247427788540713	-0.247427788540713	-0.247427788540713	-0.247427788540713	-0.247427788540713	-0.247427788540713	-0.247427788540713	-0.247427788540713	-0.247427788540713	-0.247427788540713	-0.247427788540713	-0.247427788540713	-0.247427788540713	-0.247427788540713	-0.247427788540713	-0.247427788540713	-0.247427788540713	-0.247427788540713	-0.247427788540713	-0.247427788540713	-0.247427788540713	-0.247427788540713	-0.247427788540713	-0.247427788540713	-0.247427788540713	-0.247427788540713	-0.247427788540713	-0.247427788540713	-0.247427788540713	-0.247427788540713	-0.247427788540713	-0.247427788540713	-0.247427788540713	-0.247427788540713	-0.247427788540713	-0.247427788540713	-0.247427788540713	-0.247427788540713	-0.247427788540713	-0.247427788540713	-0.247427788540713	-0.247427788540713	-0.247427788540713	-0.247427788540713	0.365131823911679	-0.247427788540713	-0.247427788540713	-0.247427788540713	-0.247427788540713	-0.247427788540713	-0.247427788540713	-0.247427788540713	-0.247427788540713	-0.247427788540713	-0.247427788540713	-0.247427788540713	-0.247427788540713	-0.247427788540713	-0.247427788540713	-0.247427788540713	-0.247427788540713	-0.247427788540713	-0.247427788540713	-0.247427788540713	-0.247427788540713	-0.247427788540713	-0.247427788540713	-0.247427788540713	-0.247427788540713	-0.247427788540713	-0.247427788540713	-0.247427788540713	-0.247427788540713	-0.247427788540713	-0.247427788540713	-0.247427788540713	-0.247427788540713	-0.247427788540713	-0.247427788540713	-0.247427788540713	-0.247427788540713	-0.247427788540713	-0.247427788540713	-0.247427788540713	-0.247427788540713	-0.247427788540713	-0.247427788540713	-0.247427788540713	-0.247427788540713	-0.247427788540713	-0.247427788540713	-0.247427788540713	-0.247427788540713	-0.247427788540713	-0.247427788540713	-0.247427788540713	-0.247427788540713	-0.247427788540713	-0.247427788540713	-0.247427788540713	-0.247427788540713	-0.247427788540713	-0.247427788540713	-0.247427788540713	-0.247427788540713	-0.247427788540713	-0.247427788540713	-0.247427788540713	-0.247427788540713	-0.247427788540713	-0.247427788540713	-0.247427788540713	-0.247427788540713	-0.247427788540713	-0.247427788540713	-0.247427788540713	-0.247427788540713	-0.247427788540713	-0.247427788540713	-0.247427788540713	-0.247427788540713	-0.247427788540713	-0.247427788540713	-0.247427788540713	-0.247427788540713	-0.247427788540713	-0.247427788540713	-0.247427788540713	-0.247427788540713	-0.247427788540713	-0.247427788540713	-0.247427788540713	-0.247427788540713	-0.247427788540713	-0.247427788540713	-0.247427788540713	-0.247427788540713	-0.247427788540713	-0.247427788540713	1.16028547685364	-0.247427788540713	-0.247427788540713	-0.247427788540713	-0.247427788540713	-0.247427788540713	-0.247427788540713	-0.247427788540713	-0.247427788540713	-0.247427788540713	-0.247427788540713	-0.247427788540713	-0.247427788540713	-0.247427788540713	-0.247427788540713	-0.247427788540713	-0.247427788540713	-0.247427788540713	-0.247427788540713	-0.247427788540713	-0.247427788540713	-0.247427788540713	-0.247427788540713	-0.247427788540713	-0.247427788540713	-0.247427788540713	-0.247427788540713	-0.247427788540713	-0.247427788540713	-0.247427788540713	-0.247427788540713	-0.247427788540713	-0.247427788540713	-0.247427788540713	-0.247427788540713	-0.247427788540713	-0.247427788540713	-0.247427788540713	-0.247427788540713	-0.247427788540713	-0.247427788540713	-0.247427788540713	-0.247427788540713	-0.247427788540713	-0.247427788540713	-0.247427788540713	-0.247427788540713	-0.247427788540713	-0.247427788540713	-0.247427788540713	-0.247427788540713	-0.247427788540713	-0.247427788540713	-0.247427788540713	-0.247427788540713	-0.247427788540713	-0.247427788540713	-0.247427788540713	-0.247427788540713	-0.247427788540713	-0.247427788540713	-0.247427788540713	-0.247427788540713	-0.247427788540713	-0.247427788540713	-0.247427788540713	-0.247427788540713	-0.247427788540713	-0.247427788540713	-0.247427788540713	-0.247427788540713	-0.247427788540713	3.39846161329344	-0.247427788540713	-0.247427788540713	-0.247427788540713	-0.247427788540713	-0.247427788540713	-0.247427788540713	-0.247427788540713	-0.247427788540713	-0.247427788540713	-0.247427788540713	-0.247427788540713	-0.247427788540713	-0.247427788540713	-0.247427788540713	-0.247427788540713	-0.247427788540713	-0.247427788540713	-0.247427788540713	2.42777813816696	-0.247427788540713	-0.247427788540713	-0.247427788540713	-0.247427788540713	-0.247427788540713	-0.247427788540713	-0.247427788540713	-0.247427788540713	-0.247427788540713	-0.247427788540713	-0.247427788540713	-0.247427788540713	-0.247427788540713	-0.247427788540713	-0.247427788540713	-0.247427788540713	-0.247427788540713	-0.247427788540713	-0.247427788540713	-0.247427788540713	-0.247427788540713	-0.247427788540713	1.59419277670552	-0.247427788540713	-0.247427788540713	-0.247427788540713	-0.247427788540713	-0.247427788540713	-0.247427788540713	-0.247427788540713	-0.247427788540713	-0.247427788540713	-0.247427788540713	-0.247427788540713	-0.247427788540713	-0.247427788540713	-0.247427788540713	-0.247427788540713	-0.247427788540713	-0.247427788540713	-0.247427788540713	-0.247427788540713	-0.247427788540713	-0.247427788540713	-0.247427788540713	-0.247427788540713	-0.247427788540713	-0.247427788540713	-0.247427788540713	-0.247427788540713	-0.247427788540713	-0.247427788540713	-0.247427788540713	-0.247427788540713	-0.247427788540713	-0.247427788540713	-0.247427788540713	-0.247427788540713	-0.247427788540713	-0.247427788540713	-0.247427788540713	-0.247427788540713	-0.247427788540713	-0.247427788540713	-0.247427788540713	-0.247427788540713	-0.247427788540713	-0.247427788540713	-0.247427788540713	-0.247427788540713	-0.247427788540713	-0.247427788540713	-0.247427788540713	-0.247427788540713	-0.247427788540713	-0.247427788540713	-0.247427788540713	-0.247427788540713	-0.247427788540713	-0.247427788540713	-0.247427788540713	-0.247427788540713	-0.247427788540713	-0.247427788540713	-0.247427788540713	-0.247427788540713	-0.247427788540713	-0.247427788540713	-0.247427788540713	-0.247427788540713	-0.247427788540713	-0.247427788540713	-0.247427788540713	-0.247427788540713	-0.247427788540713	-0.247427788540713	-0.247427788540713	-0.247427788540713	-0.247427788540713	-0.247427788540713	-0.247427788540713	-0.247427788540713	-0.247427788540713	-0.247427788540713	-0.247427788540713	-0.247427788540713	-0.247427788540713	-0.247427788540713	-0.247427788540713	-0.247427788540713	-0.247427788540713	-0.247427788540713	-0.247427788540713	-0.247427788540713	-0.247427788540713	-0.247427788540713	-0.247427788540713	-0.247427788540713	-0.247427788540713	-0.247427788540713	-0.247427788540713	-0.247427788540713	-0.247427788540713	-0.247427788540713	-0.247427788540713	-0.247427788540713	-0.247427788540713	-0.247427788540713	-0.247427788540713	-0.247427788540713	-0.247427788540713	-0.247427788540713	-0.247427788540713	-0.247427788540713	-0.247427788540713	-0.247427788540713	-0.247427788540713	-0.247427788540713	-0.247427788540713	-0.247427788540713	-0.247427788540713	-0.247427788540713	-0.247427788540713	-0.247427788540713	-0.247427788540713	-0.247427788540713	-0.247427788540713	-0.247427788540713	-0.247427788540713	-0.247427788540713	-0.247427788540713	-0.247427788540713	-0.247427788540713	-0.247427788540713	-0.247427788540713	-0.247427788540713	-0.247427788540713	-0.247427788540713	-0.247427788540713	-0.247427788540713	-0.247427788540713	-0.247427788540713	-0.247427788540713	-0.247427788540713	-0.247427788540713	-0.247427788540713	-0.247427788540713	-0.247427788540713	-0.247427788540713	-0.247427788540713	-0.247427788540713	-0.247427788540713	-0.247427788540713	-0.247427788540713	-0.247427788540713	-0.247427788540713	-0.247427788540713	-0.247427788540713	-0.247427788540713	-0.247427788540713	-0.247427788540713	-0.247427788540713	-0.247427788540713	-0.247427788540713	-0.247427788540713	-0.247427788540713	-0.247427788540713	-0.247427788540713	-0.247427788540713	-0.247427788540713	-0.247427788540713	-0.247427788540713	-0.247427788540713	-0.247427788540713	-0.247427788540713	-0.247427788540713	-0.247427788540713	-0.247427788540713	-0.247427788540713	-0.247427788540713	-0.247427788540713	-0.247427788540713	-0.247427788540713	-0.247427788540713	-0.247427788540713	-0.247427788540713	-0.247427788540713	-0.247427788540713	-0.247427788540713	-0.247427788540713	-0.247427788540713	-0.247427788540713	-0.247427788540713	-0.247427788540713	-0.247427788540713	2.51953458059915	-0.247427788540713	-0.247427788540713	-0.247427788540713	-0.247427788540713	-0.247427788540713	-0.247427788540713	-0.247427788540713	-0.247427788540713	-0.247427788540713	-0.247427788540713	-0.247427788540713	-0.247427788540713	-0.247427788540713	-0.247427788540713	-0.247427788540713	-0.247427788540713	-0.247427788540713	-0.247427788540713	-0.247427788540713	-0.247427788540713	-0.247427788540713	-0.247427788540713	-0.247427788540713	-0.247427788540713	-0.247427788540713	-0.247427788540713	-0.247427788540713	-0.247427788540713	-0.247427788540713	-0.247427788540713	-0.247427788540713	-0.247427788540713	-0.247427788540713	-0.247427788540713	-0.247427788540713	-0.247427788540713	-0.247427788540713	-0.247427788540713	-0.247427788540713	-0.247427788540713	-0.247427788540713	-0.247427788540713	-0.247427788540713	-0.247427788540713	-0.247427788540713	-0.247427788540713	-0.247427788540713	-0.247427788540713	-0.247427788540713	-0.247427788540713	-0.247427788540713	-0.247427788540713	-0.247427788540713	-0.247427788540713	-0.247427788540713	-0.247427788540713	-0.247427788540713	-0.247427788540713	-0.247427788540713	-0.247427788540713	-0.247427788540713	-0.247427788540713	-0.247427788540713	-0.247427788540713	-0.247427788540713	-0.247427788540713	-0.247427788540713	-0.247427788540713	-0.247427788540713	-0.247427788540713	-0.247427788540713	-0.247427788540713	-0.247427788540713	-0.247427788540713	-0.247427788540713	-0.247427788540713	-0.247427788540713	-0.247427788540713	-0.247427788540713	-0.247427788540713	-0.247427788540713	-0.247427788540713	-0.247427788540713	-0.247427788540713	-0.247427788540713	-0.247427788540713	-0.247427788540713	-0.247427788540713	-0.247427788540713	-0.247427788540713	-0.247427788540713	-0.247427788540713	-0.247427788540713	-0.247427788540713	-0.247427788540713	-0.247427788540713	-0.247427788540713	-0.247427788540713	-0.247427788540713	-0.247427788540713	-0.247427788540713	-0.247427788540713	-0.247427788540713	-0.247427788540713	-0.247427788540713	-0.247427788540713	-0.247427788540713	-0.247427788540713	-0.247427788540713	-0.247427788540713	-0.247427788540713	3.71434818114771	-0.247427788540713	-0.247427788540713	-0.247427788540713	-0.247427788540713	-0.247427788540713	-0.247427788540713	-0.247427788540713	-0.247427788540713	2.64765967960379	-0.247427788540713	-0.247427788540713	-0.247427788540713	-0.247427788540713	-0.247427788540713	-0.247427788540713	-0.247427788540713	-0.247427788540713	-0.247427788540713	-0.247427788540713	-0.247427788540713	-0.247427788540713	-0.247427788540713	-0.247427788540713	-0.247427788540713	-0.247427788540713	-0.247427788540713	-0.247427788540713	-0.247427788540713	-0.247427788540713	-0.247427788540713	-0.247427788540713	-0.247427788540713	-0.247427788540713	-0.247427788540713	-0.247427788540713	-0.247427788540713	-0.247427788540713	-0.247427788540713	-0.247427788540713	-0.247427788540713	-0.247427788540713	-0.247427788540713	-0.247427788540713	-0.247427788540713	-0.247427788540713	-0.247427788540713	-0.247427788540713	-0.247427788540713	-0.247427788540713	-0.247427788540713	-0.247427788540713	-0.247427788540713	1.88612418378061	-0.247427788540713	-0.247427788540713	-0.247427788540713	-0.247427788540713	-0.247427788540713	-0.247427788540713	-0.247427788540713	-0.247427788540713	-0.247427788540713	-0.247427788540713	-0.247427788540713	-0.247427788540713	-0.247427788540713	-0.247427788540713	-0.247427788540713	-0.247427788540713	-0.247427788540713	-0.247427788540713	-0.247427788540713	-0.247427788540713	-0.247427788540713	-0.247427788540713	-0.247427788540713	-0.247427788540713	-0.247427788540713	-0.247427788540713	-0.247427788540713	-0.247427788540713	-0.247427788540713	-0.247427788540713	-0.247427788540713	-0.247427788540713	-0.247427788540713	-0.247427788540713	-0.247427788540713	-0.247427788540713	-0.247427788540713	-0.247427788540713	-0.247427788540713	-0.247427788540713	-0.247427788540713	-0.247427788540713	-0.247427788540713	-0.247427788540713	-0.247427788540713	-0.247427788540713	-0.247427788540713	-0.247427788540713	-0.247427788540713	-0.247427788540713	-0.247427788540713	-0.247427788540713	-0.247427788540713	-0.247427788540713	-0.247427788540713	-0.247427788540713	-0.247427788540713	-0.247427788540713	-0.247427788540713	-0.247427788540713	-0.247427788540713	-0.247427788540713	-0.247427788540713	-0.247427788540713	-0.247427788540713	-0.247427788540713	-0.247427788540713	-0.247427788540713	-0.247427788540713	-0.247427788540713	-0.247427788540713	-0.247427788540713	-0.247427788540713	-0.247427788540713	-0.247427788540713	-0.247427788540713	-0.247427788540713	-0.247427788540713	-0.247427788540713	-0.247427788540713	-0.247427788540713	-0.247427788540713	-0.247427788540713	-0.247427788540713	-0.247427788540713	-0.247427788540713	-0.247427788540713	-0.247427788540713	-0.247427788540713	-0.247427788540713	-0.247427788540713	-0.247427788540713	-0.247427788540713	-0.247427788540713	-0.247427788540713	-0.247427788540713	-0.247427788540713	-0.247427788540713	-0.247427788540713	-0.247427788540713	-0.247427788540713	-0.247427788540713	-0.247427788540713	-0.247427788540713	-0.247427788540713	-0.247427788540713	-0.247427788540713	-0.247427788540713	-0.247427788540713	-0.247427788540713	-0.247427788540713	-0.247427788540713	-0.247427788540713	-0.247427788540713	-0.247427788540713	-0.247427788540713	-0.247427788540713	-0.247427788540713	-0.247427788540713	-0.247427788540713	-0.247427788540713	-0.247427788540713	-0.247427788540713	-0.247427788540713	-0.247427788540713	-0.247427788540713	-0.247427788540713	-0.247427788540713	-0.247427788540713	-0.247427788540713	-0.247427788540713	-0.247427788540713	-0.247427788540713	-0.247427788540713	-0.247427788540713	-0.247427788540713	-0.247427788540713	-0.247427788540713	-0.247427788540713	-0.247427788540713	-0.247427788540713	-0.247427788540713	-0.247427788540713	-0.247427788540713	-0.247427788540713	-0.247427788540713	-0.247427788540713	-0.247427788540713	-0.247427788540713	-0.247427788540713	-0.247427788540713	-0.247427788540713	-0.247427788540713	-0.247427788540713	-0.247427788540713	-0.247427788540713	-0.247427788540713	-0.247427788540713	-0.247427788540713	-0.247427788540713	-0.247427788540713	-0.247427788540713	-0.247427788540713	-0.247427788540713	-0.247427788540713	-0.247427788540713	-0.247427788540713	-0.247427788540713	-0.247427788540713	-0.247427788540713	-0.247427788540713	-0.247427788540713	-0.247427788540713	-0.247427788540713	-0.247427788540713	-0.247427788540713	-0.247427788540713	-0.247427788540713	-0.247427788540713	-0.247427788540713	-0.247427788540713	-0.247427788540713	-0.247427788540713	-0.247427788540713	-0.247427788540713	-0.247427788540713	-0.247427788540713	-0.247427788540713	-0.247427788540713	-0.247427788540713	-0.247427788540713	-0.247427788540713	-0.247427788540713	-0.247427788540713	-0.247427788540713	-0.247427788540713	-0.247427788540713	-0.247427788540713	-0.247427788540713	-0.247427788540713	-0.247427788540713	-0.247427788540713	-0.247427788540713	-0.247427788540713	-0.247427788540713	-0.247427788540713	-0.247427788540713	-0.247427788540713	-0.247427788540713	-0.247427788540713	-0.247427788540713	-0.247427788540713	-0.247427788540713	-0.247427788540713	-0.247427788540713	-0.247427788540713	-0.247427788540713	-0.247427788540713	-0.247427788540713	-0.247427788540713	-0.247427788540713	-0.247427788540713	-0.247427788540713	-0.247427788540713	-0.247427788540713	-0.247427788540713	-0.247427788540713	-0.247427788540713	-0.247427788540713	-0.247427788540713	-0.247427788540713	-0.247427788540713	-0.247427788540713	-0.247427788540713	-0.247427788540713	-0.247427788540713	-0.247427788540713	-0.247427788540713	-0.247427788540713	-0.247427788540713	-0.247427788540713	-0.247427788540713	-0.247427788540713	-0.247427788540713	-0.247427788540713	-0.247427788540713	-0.247427788540713	-0.247427788540713	-0.247427788540713	-0.247427788540713	-0.247427788540713	-0.247427788540713	-0.247427788540713	-0.247427788540713	-0.247427788540713	-0.247427788540713	-0.247427788540713	-0.247427788540713	-0.247427788540713	-0.247427788540713	-0.247427788540713	-0.247427788540713	-0.247427788540713	-0.247427788540713	-0.247427788540713	-0.247427788540713	-0.247427788540713	-0.247427788540713	-0.247427788540713	-0.247427788540713	-0.247427788540713	-0.247427788540713	-0.247427788540713	-0.247427788540713	-0.247427788540713	-0.247427788540713	-0.247427788540713	-0.247427788540713	-0.247427788540713	-0.247427788540713	-0.247427788540713	-0.247427788540713	-0.247427788540713	-0.247427788540713	-0.247427788540713	-0.247427788540713	-0.247427788540713	-0.247427788540713	-0.247427788540713	-0.247427788540713	-0.247427788540713	-0.247427788540713	-0.247427788540713	-0.247427788540713	-0.247427788540713	-0.247427788540713	-0.247427788540713	-0.247427788540713	-0.247427788540713	-0.247427788540713	-0.247427788540713	-0.247427788540713	-0.247427788540713	-0.247427788540713	-0.247427788540713	-0.247427788540713	-0.247427788540713	-0.247427788540713	-0.247427788540713	-0.247427788540713	-0.247427788540713	-0.247427788540713	-0.247427788540713	-0.247427788540713	-0.247427788540713	-0.247427788540713	-0.247427788540713	-0.247427788540713	-0.247427788540713	-0.247427788540713	-0.247427788540713	-0.247427788540713	-0.247427788540713	-0.247427788540713	-0.247427788540713	-0.247427788540713	-0.247427788540713	-0.247427788540713	-0.247427788540713	-0.247427788540713	-0.247427788540713	-0.247427788540713	-0.247427788540713	-0.247427788540713	-0.247427788540713	-0.247427788540713	-0.247427788540713	-0.247427788540713	-0.247427788540713	-0.247427788540713	-0.247427788540713	-0.247427788540713	-0.247427788540713	-0.247427788540713	-0.247427788540713	-0.247427788540713	-0.247427788540713	-0.247427788540713	-0.247427788540713	-0.247427788540713	-0.247427788540713	-0.247427788540713	-0.247427788540713	-0.247427788540713	-0.247427788540713	-0.247427788540713	-0.247427788540713	-0.247427788540713	1.6244214151099	-0.247427788540713	-0.247427788540713	-0.247427788540713	-0.247427788540713	-0.247427788540713	-0.247427788540713	-0.247427788540713	-0.247427788540713	-0.247427788540713	-0.247427788540713	-0.247427788540713	-0.247427788540713	-0.247427788540713	-0.247427788540713	-0.247427788540713	-0.247427788540713	-0.247427788540713	-0.247427788540713	-0.247427788540713	-0.247427788540713	-0.247427788540713	-0.247427788540713	-0.247427788540713	-0.247427788540713	-0.247427788540713	-0.247427788540713	-0.247427788540713	-0.247427788540713	-0.247427788540713	-0.247427788540713	-0.247427788540713	-0.247427788540713	-0.247427788540713	-0.247427788540713	-0.247427788540713	-0.247427788540713	-0.247427788540713	-0.247427788540713	-0.247427788540713	-0.247427788540713	-0.247427788540713	-0.247427788540713	-0.247427788540713	-0.247427788540713	-0.247427788540713	-0.247427788540713	-0.247427788540713	-0.247427788540713	-0.247427788540713	-0.247427788540713	-0.247427788540713	-0.247427788540713	-0.247427788540713	-0.247427788540713	-0.247427788540713	-0.247427788540713	-0.247427788540713	-0.247427788540713	-0.247427788540713	-0.247427788540713	-0.247427788540713	-0.247427788540713	0.46512958040931	0.307934703028459	-0.247427788540713	-0.247427788540713	-0.247427788540713	-0.247427788540713	-0.247427788540713	-0.247427788540713	-0.247427788540713	-0.247427788540713	-0.247427788540713	-0.247427788540713	-0.247427788540713	-0.247427788540713	-0.247427788540713	-0.247427788540713	-0.247427788540713	-0.247427788540713	-0.247427788540713	-0.247427788540713	-0.247427788540713	-0.247427788540713	-0.247427788540713	-0.247427788540713	-0.247427788540713	-0.247427788540713	-0.247427788540713	-0.247427788540713	1.56414107209178	1.73175136719406	-0.247427788540713	-0.247427788540713	-0.247427788540713	-0.247427788540713	-0.247427788540713	-0.247427788540713	-0.247427788540713	-0.247427788540713	-0.247427788540713	-0.247427788540713	-0.247427788540713	1.15724068831816	-0.247427788540713	-0.247427788540713	-0.247427788540713	-0.247427788540713	-0.247427788540713	-0.247427788540713	-0.247427788540713	-0.247427788540713	-0.247427788540713	-0.247427788540713	-0.247427788540713	-0.247427788540713	-0.247427788540713	-0.247427788540713	-0.247427788540713	-0.247427788540713	-0.247427788540713	-0.247427788540713	-0.247427788540713	-0.247427788540713	-0.247427788540713	-0.247427788540713	-0.247427788540713	-0.247427788540713	-0.247427788540713	-0.247427788540713	-0.247427788540713	-0.247427788540713	-0.247427788540713	-0.247427788540713	-0.247427788540713	-0.247427788540713	-0.247427788540713	-0.247427788540713	-0.247427788540713	-0.247427788540713	-0.247427788540713	1.86302842863038	-0.247427788540713	-0.247427788540713	-0.247427788540713	-0.247427788540713	-0.247427788540713	-0.247427788540713	-0.247427788540713	-0.247427788540713	-0.247427788540713	-0.247427788540713	-0.247427788540713	-0.247427788540713	-0.247427788540713	-0.247427788540713	-0.247427788540713	-0.247427788540713	-0.247427788540713	-0.247427788540713	-0.247427788540713	-0.247427788540713	-0.247427788540713	-0.247427788540713	-0.247427788540713	-0.247427788540713	-0.247427788540713	-0.247427788540713	-0.247427788540713	-0.247427788540713	-0.247427788540713	-0.247427788540713	-0.247427788540713	-0.247427788540713	-0.247427788540713	-0.247427788540713	-0.247427788540713	-0.247427788540713	-0.247427788540713	-0.247427788540713	-0.247427788540713	-0.247427788540713	-0.247427788540713	-0.247427788540713	-0.247427788540713	0.687609503507757	-0.247427788540713	-0.247427788540713	-0.247427788540713	-0.247427788540713	-0.247427788540713	-0.247427788540713	-0.247427788540713	0.763023699097614	-0.247427788540713	0.849063879305329	-0.247427788540713	-0.247427788540713	-0.247427788540713	-0.247427788540713	-0.247427788540713	-0.247427788540713	-0.247427788540713	-0.247427788540713	-0.247427788540713	-0.247427788540713	-0.247427788540713	-0.247427788540713	-0.247427788540713	-0.247427788540713	-0.247427788540713	-0.247427788540713	-0.247427788540713	-0.247427788540713	-0.247427788540713	-0.247427788540713	-0.247427788540713	-0.247427788540713	-0.247427788540713	-0.247427788540713	-0.247427788540713	-0.247427788540713	-0.247427788540713	-0.247427788540713	-0.247427788540713	-0.247427788540713	-0.247427788540713	-0.247427788540713	-0.247427788540713	-0.247427788540713	-0.247427788540713	-0.247427788540713	-0.247427788540713	-0.247427788540713	-0.247427788540713	-0.247427788540713	-0.247427788540713	-0.247427788540713	-0.247427788540713	-0.247427788540713	-0.247427788540713	-0.247427788540713	-0.247427788540713	-0.247427788540713	-0.247427788540713	-0.247427788540713	-0.247427788540713	-0.247427788540713	-0.247427788540713	-0.247427788540713	-0.247427788540713	-0.247427788540713	-0.247427788540713	-0.247427788540713	-0.247427788540713	-0.247427788540713	-0.247427788540713	-0.247427788540713	-0.247427788540713	0.331089059791924	-0.247427788540713	-0.247427788540713	-0.247427788540713	-0.247427788540713	-0.247427788540713	-0.247427788540713	-0.247427788540713	-0.247427788540713	-0.247427788540713	-0.247427788540713	-0.247427788540713	-0.247427788540713	-0.247427788540713	-0.247427788540713	-0.247427788540713	-0.247427788540713	-0.247427788540713	-0.247427788540713	-0.247427788540713	-0.247427788540713	-0.247427788540713	-0.247427788540713	-0.247427788540713	-0.247427788540713	-0.247427788540713	-0.247427788540713	-0.247427788540713	-0.247427788540713	-0.247427788540713	-0.247427788540713	-0.247427788540713	-0.247427788540713	-0.247427788540713	-0.247427788540713	-0.247427788540713	-0.247427788540713	-0.247427788540713	-0.247427788540713	-0.247427788540713	-0.247427788540713	-0.247427788540713	-0.247427788540713	-0.247427788540713	-0.247427788540713	-0.247427788540713	-0.247427788540713	-0.247427788540713	-0.247427788540713	-0.247427788540713	-0.247427788540713	-0.247427788540713	-0.247427788540713	-0.247427788540713	-0.247427788540713	-0.247427788540713	-0.247427788540713	-0.247427788540713	-0.247427788540713	-0.247427788540713	-0.247427788540713	-0.247427788540713	-0.247427788540713	-0.247427788540713	-0.247427788540713	-0.247427788540713	-0.247427788540713	-0.247427788540713	-0.247427788540713	-0.247427788540713	-0.247427788540713	-0.247427788540713	1.66086121479796	-0.247427788540713	-0.247427788540713	-0.247427788540713	-0.247427788540713	-0.247427788540713	-0.247427788540713	-0.247427788540713	-0.247427788540713	-0.247427788540713	-0.247427788540713	-0.247427788540713	-0.247427788540713	-0.247427788540713	-0.247427788540713	-0.247427788540713	-0.247427788540713	-0.247427788540713	-0.247427788540713	-0.247427788540713	-0.247427788540713	-0.247427788540713	-0.247427788540713	-0.247427788540713	-0.247427788540713	-0.247427788540713	-0.247427788540713	-0.247427788540713	-0.247427788540713	-0.247427788540713	-0.247427788540713	-0.247427788540713	-0.247427788540713	-0.247427788540713	-0.247427788540713	-0.247427788540713	-0.247427788540713	-0.247427788540713	-0.247427788540713	-0.247427788540713	-0.247427788540713	-0.247427788540713	-0.247427788540713	-0.247427788540713	2.48406961144171	-0.247427788540713	-0.247427788540713	-0.247427788540713	-0.247427788540713	-0.247427788540713	-0.247427788540713	-0.247427788540713	-0.247427788540713	-0.247427788540713	-0.247427788540713	-0.247427788540713	-0.247427788540713	-0.247427788540713	-0.247427788540713	-0.247427788540713	-0.247427788540713	-0.247427788540713	-0.247427788540713	-0.247427788540713	-0.247427788540713	-0.247427788540713	-0.247427788540713	-0.247427788540713	-0.247427788540713	-0.247427788540713	-0.247427788540713	-0.247427788540713	-0.247427788540713	-0.247427788540713	-0.247427788540713	-0.247427788540713	-0.247427788540713	-0.247427788540713	-0.247427788540713	-0.247427788540713	-0.247427788540713	-0.247427788540713	-0.247427788540713	-0.247427788540713	-0.247427788540713	-0.247427788540713	-0.247427788540713	-0.247427788540713	-0.247427788540713	-0.247427788540713	-0.247427788540713	-0.247427788540713	-0.247427788540713	-0.247427788540713	-0.247427788540713	-0.247427788540713	-0.247427788540713	-0.247427788540713	-0.247427788540713	-0.247427788540713	-0.247427788540713	-0.247427788540713	-0.247427788540713	-0.247427788540713	-0.247427788540713	-0.247427788540713	-0.247427788540713	-0.247427788540713	-0.247427788540713	-0.247427788540713	-0.247427788540713	-0.247427788540713	-0.247427788540713	-0.247427788540713	-0.247427788540713	-0.247427788540713	-0.247427788540713	-0.247427788540713	-0.247427788540713	-0.247427788540713	-0.247427788540713	2.1252896608702	-0.247427788540713	-0.247427788540713	-0.247427788540713	-0.247427788540713	-0.247427788540713	-0.247427788540713	-0.247427788540713	-0.247427788540713	-0.247427788540713	-0.247427788540713	-0.247427788540713	-0.247427788540713	-0.247427788540713	-0.247427788540713	-0.247427788540713	-0.247427788540713	-0.247427788540713	-0.247427788540713	-0.247427788540713	-0.247427788540713	-0.247427788540713	-0.247427788540713	-0.247427788540713	-0.247427788540713	-0.247427788540713	-0.247427788540713	-0.247427788540713	-0.247427788540713	-0.247427788540713	-0.247427788540713	-0.247427788540713	-0.247427788540713	-0.247427788540713	-0.247427788540713	-0.247427788540713	-0.247427788540713	-0.247427788540713	-0.247427788540713	-0.247427788540713	-0.247427788540713	-0.247427788540713	-0.247427788540713	-0.247427788540713	-0.247427788540713	-0.247427788540713	-0.247427788540713	-0.247427788540713	-0.247427788540713	-0.247427788540713	-0.247427788540713	-0.247427788540713	-0.247427788540713	-0.247427788540713	-0.247427788540713	-0.247427788540713	-0.247427788540713	-0.247427788540713	-0.247427788540713	-0.247427788540713	-0.247427788540713	2.20389472149097	-0.247427788540713	-0.247427788540713	-0.247427788540713	-0.247427788540713	-0.247427788540713	-0.247427788540713	-0.247427788540713	-0.247427788540713	-0.247427788540713	-0.247427788540713	-0.247427788540713	-0.247427788540713	-0.247427788540713	-0.247427788540713	-0.247427788540713	-0.247427788540713	-0.247427788540713	-0.247427788540713	-0.247427788540713	-0.247427788540713	-0.247427788540713	-0.247427788540713	-0.247427788540713	-0.247427788540713	-0.247427788540713	-0.247427788540713	-0.247427788540713	-0.247427788540713	-0.247427788540713	-0.247427788540713	-0.247427788540713	-0.247427788540713	-0.247427788540713	-0.247427788540713	-0.247427788540713	-0.247427788540713	-0.247427788540713	-0.247427788540713	-0.247427788540713	-0.247427788540713	-0.247427788540713	-0.247427788540713	-0.247427788540713	-0.247427788540713	-0.247427788540713	-0.247427788540713	-0.247427788540713	-0.247427788540713	-0.247427788540713	-0.247427788540713	-0.247427788540713	-0.247427788540713	-0.247427788540713	-0.247427788540713	-0.247427788540713	-0.247427788540713	-0.247427788540713	-0.247427788540713	-0.247427788540713	-0.247427788540713	-0.247427788540713	-0.247427788540713	-0.247427788540713	-0.247427788540713	-0.247427788540713	-0.247427788540713	-0.247427788540713	-0.247427788540713	-0.247427788540713	-0.247427788540713	-0.247427788540713	-0.247427788540713	-0.247427788540713	-0.247427788540713	-0.247427788540713	-0.247427788540713	-0.247427788540713	-0.247427788540713	-0.247427788540713	-0.247427788540713	-0.247427788540713	2.62537130069861	2.78657598223615	-0.247427788540713	-0.247427788540713	-0.247427788540713	-0.247427788540713	-0.247427788540713	-0.247427788540713	-0.247427788540713	-0.247427788540713	-0.247427788540713	-0.247427788540713	-0.247427788540713	-0.247427788540713	-0.247427788540713	-0.247427788540713	-0.247427788540713	-0.247427788540713	-0.247427788540713	-0.247427788540713	-0.247427788540713	-0.247427788540713	-0.247427788540713	-0.247427788540713	-0.247427788540713	-0.247427788540713	-0.247427788540713	-0.247427788540713	-0.247427788540713	-0.247427788540713	-0.247427788540713	-0.247427788540713	-0.247427788540713	-0.247427788540713	-0.247427788540713	-0.247427788540713	-0.247427788540713	-0.247427788540713	-0.247427788540713	-0.247427788540713	-0.247427788540713	-0.247427788540713	-0.247427788540713	-0.247427788540713	-0.247427788540713	-0.247427788540713	-0.247427788540713	-0.247427788540713	-0.247427788540713	-0.247427788540713	-0.247427788540713	-0.247427788540713	-0.247427788540713	-0.247427788540713	-0.247427788540713	-0.247427788540713	-0.247427788540713	-0.247427788540713	-0.247427788540713	-0.247427788540713	-0.247427788540713	-0.247427788540713	-0.247427788540713	-0.247427788540713	-0.247427788540713	-0.247427788540713	-0.247427788540713	-0.247427788540713	-0.247427788540713	-0.247427788540713	-0.247427788540713	-0.247427788540713	-0.247427788540713	-0.247427788540713	-0.247427788540713	-0.247427788540713	-0.247427788540713	-0.247427788540713	-0.247427788540713	-0.247427788540713	-0.247427788540713	-0.247427788540713	-0.247427788540713	-0.247427788540713	-0.247427788540713	-0.247427788540713	-0.247427788540713	-0.247427788540713	-0.247427788540713	-0.247427788540713	-0.247427788540713	-0.247427788540713	-0.247427788540713	-0.247427788540713	-0.247427788540713	-0.247427788540713	-0.247427788540713	-0.247427788540713	-0.247427788540713	-0.247427788540713	-0.247427788540713	-0.247427788540713	-0.247427788540713	-0.247427788540713	-0.247427788540713	-0.247427788540713	-0.247427788540713	-0.247427788540713	-0.247427788540713	-0.247427788540713	-0.247427788540713	-0.247427788540713	-0.247427788540713	-0.247427788540713	-0.247427788540713	-0.247427788540713	-0.247427788540713	-0.247427788540713	-0.247427788540713	-0.247427788540713	-0.247427788540713	-0.247427788540713	-0.247427788540713	-0.247427788540713	-0.247427788540713	-0.247427788540713	-0.247427788540713	-0.247427788540713	-0.247427788540713	-0.247427788540713	-0.247427788540713	-0.247427788540713	-0.247427788540713	-0.247427788540713	-0.247427788540713	-0.247427788540713	-0.247427788540713	-0.247427788540713	-0.247427788540713	-0.247427788540713	-0.247427788540713	-0.247427788540713	-0.247427788540713	-0.247427788540713	-0.247427788540713	-0.247427788540713	-0.247427788540713	-0.247427788540713	-0.247427788540713	0.841146495591741	-0.247427788540713	-0.247427788540713	0.878267130474524	-0.247427788540713	0.882333553910183	-0.247427788540713	-0.247427788540713	-0.247427788540713	-0.247427788540713	-0.247427788540713	-0.247427788540713	-0.247427788540713	-0.247427788540713	-0.247427788540713	-0.247427788540713	-0.247427788540713	-0.247427788540713	-0.247427788540713	-0.247427788540713	-0.247427788540713	-0.247427788540713	-0.247427788540713	-0.247427788540713	-0.247427788540713	-0.247427788540713	-0.247427788540713	-0.247427788540713	-0.247427788540713	-0.247427788540713	-0.247427788540713	-0.247427788540713	-0.247427788540713	-0.247427788540713	-0.247427788540713	-0.247427788540713	-0.247427788540713	-0.247427788540713	-0.247427788540713	-0.247427788540713	-0.247427788540713	-0.247427788540713	-0.247427788540713	-0.247427788540713	-0.247427788540713	-0.247427788540713	-0.247427788540713	-0.247427788540713	-0.247427788540713	-0.247427788540713	-0.247427788540713	-0.247427788540713	-0.247427788540713	-0.247427788540713	-0.247427788540713	-0.247427788540713	-0.247427788540713	-0.247427788540713	-0.247427788540713	-0.247427788540713	-0.247427788540713	-0.247427788540713	1.70394250607606	-0.247427788540713	-0.247427788540713	-0.247427788540713	-0.247427788540713	-0.247427788540713	-0.247427788540713	-0.247427788540713	1.64201532841912	-0.247427788540713	-0.247427788540713	-0.247427788540713	-0.247427788540713	-0.247427788540713	-0.247427788540713	-0.247427788540713	-0.247427788540713	-0.247427788540713	-0.247427788540713	-0.247427788540713	-0.247427788540713	-0.247427788540713	-0.247427788540713	-0.247427788540713	-0.247427788540713	-0.247427788540713	-0.247427788540713	1.24080625577723	-0.247427788540713	-0.247427788540713	-0.247427788540713	-0.247427788540713	-0.247427788540713	-0.247427788540713	-0.247427788540713	-0.247427788540713	-0.247427788540713	-0.247427788540713	-0.247427788540713	-0.247427788540713	-0.247427788540713	-0.247427788540713	-0.247427788540713	-0.247427788540713	-0.247427788540713	-0.247427788540713	-0.247427788540713	-0.247427788540713	-0.247427788540713	-0.247427788540713	-0.247427788540713	-0.247427788540713	-0.247427788540713	-0.247427788540713	-0.247427788540713	-0.247427788540713	-0.247427788540713	-0.247427788540713	-0.247427788540713	-0.247427788540713	-0.247427788540713	-0.247427788540713	-0.247427788540713	-0.247427788540713	-0.247427788540713	-0.247427788540713	-0.247427788540713	-0.247427788540713	2.35812396091751	-0.247427788540713	-0.247427788540713	2.32666482014339	-0.247427788540713	-0.247427788540713	-0.247427788540713	-0.247427788540713	-0.247427788540713	-0.247427788540713	2.36762181277892	-0.247427788540713	-0.247427788540713	-0.247427788540713	-0.247427788540713	-0.247427788540713	-0.247427788540713	-0.247427788540713	-0.247427788540713	-0.247427788540713	-0.247427788540713	-0.247427788540713	-0.247427788540713	-0.247427788540713	-0.247427788540713	-0.247427788540713	-0.247427788540713	-0.247427788540713	-0.247427788540713	-0.247427788540713	-0.247427788540713	-0.247427788540713	-0.247427788540713	-0.247427788540713	-0.247427788540713	-0.247427788540713	-0.247427788540713	-0.247427788540713	-0.247427788540713	-0.247427788540713	-0.247427788540713	-0.247427788540713	-0.247427788540713	-0.247427788540713	-0.247427788540713	-0.247427788540713	-0.247427788540713	-0.247427788540713	-0.247427788540713	-0.247427788540713	-0.247427788540713	-0.247427788540713	-0.247427788540713	-0.247427788540713	-0.247427788540713	-0.247427788540713	-0.247427788540713	-0.247427788540713	-0.247427788540713	-0.247427788540713	-0.247427788540713	-0.247427788540713	-0.247427788540713	-0.247427788540713	-0.247427788540713	-0.247427788540713	-0.247427788540713	-0.247427788540713	-0.247427788540713	-0.247427788540713	-0.247427788540713	-0.247427788540713	-0.247427788540713	-0.247427788540713	-0.247427788540713	-0.247427788540713	-0.247427788540713	-0.247427788540713	-0.247427788540713	-0.247427788540713	-0.247427788540713	-0.247427788540713	-0.247427788540713	-0.247427788540713	-0.247427788540713	-0.247427788540713	-0.247427788540713	-0.247427788540713	-0.247427788540713	-0.247427788540713	-0.247427788540713	-0.247427788540713	-0.247427788540713	-0.247427788540713	-0.247427788540713	-0.247427788540713	-0.247427788540713	-0.247427788540713	-0.247427788540713	-0.247427788540713	-0.247427788540713	-0.247427788540713	-0.247427788540713	-0.247427788540713	-0.247427788540713	-0.247427788540713	-0.247427788540713	-0.247427788540713	-0.247427788540713	-0.247427788540713	-0.247427788540713	-0.247427788540713	-0.247427788540713	-0.247427788540713	-0.247427788540713	-0.247427788540713	-0.247427788540713	-0.247427788540713	-0.247427788540713	-0.247427788540713	-0.247427788540713	-0.247427788540713	-0.247427788540713	-0.247427788540713	-0.247427788540713	-0.247427788540713	-0.247427788540713	-0.247427788540713	-0.247427788540713	-0.247427788540713	-0.247427788540713	-0.247427788540713	-0.247427788540713	-0.247427788540713	-0.247427788540713	-0.247427788540713	-0.247427788540713	-0.247427788540713	-0.247427788540713	-0.247427788540713	-0.247427788540713	-0.247427788540713	-0.247427788540713	-0.247427788540713	-0.247427788540713	-0.247427788540713	-0.247427788540713	-0.247427788540713	-0.247427788540713	-0.247427788540713	-0.247427788540713	-0.247427788540713	-0.247427788540713	-0.247427788540713	-0.247427788540713	-0.247427788540713	-0.247427788540713	-0.247427788540713	-0.247427788540713	-0.247427788540713	-0.247427788540713	-0.247427788540713	-0.247427788540713	-0.247427788540713	-0.247427788540713	-0.247427788540713	-0.247427788540713	-0.247427788540713	-0.247427788540713	-0.247427788540713	-0.247427788540713	-0.247427788540713	-0.247427788540713	-0.247427788540713	-0.247427788540713	-0.247427788540713	-0.247427788540713	-0.247427788540713	-0.247427788540713	-0.247427788540713	-0.247427788540713	-0.247427788540713	-0.247427788540713	-0.247427788540713	-0.247427788540713	-0.247427788540713	-0.247427788540713	-0.247427788540713	-0.247427788540713	-0.247427788540713	-0.247427788540713	-0.247427788540713	-0.247427788540713	-0.247427788540713	-0.247427788540713	-0.247427788540713	-0.247427788540713	-0.247427788540713	-0.247427788540713	-0.247427788540713	-0.247427788540713	-0.247427788540713	-0.247427788540713	-0.247427788540713	-0.247427788540713	-0.247427788540713	-0.247427788540713	-0.247427788540713	-0.247427788540713	-0.247427788540713	-0.247427788540713	-0.247427788540713	-0.247427788540713	-0.247427788540713	-0.247427788540713	-0.247427788540713	-0.247427788540713	-0.247427788540713	-0.247427788540713	2.62077444084857	2.4576314920664	-0.247427788540713	-0.247427788540713	-0.247427788540713	-0.247427788540713	-0.247427788540713	-0.247427788540713	-0.247427788540713	-0.247427788540713	-0.247427788540713	-0.247427788540713	-0.247427788540713	-0.247427788540713	-0.247427788540713	-0.247427788540713	-0.247427788540713	-0.247427788540713	-0.247427788540713	2.31339409531506	-0.247427788540713	-0.247427788540713	1.84954567912528	-0.247427788540713	-0.247427788540713	-0.247427788540713	-0.247427788540713	-0.247427788540713	-0.247427788540713	-0.247427788540713	-0.247427788540713	-0.247427788540713	-0.247427788540713	-0.247427788540713	-0.247427788540713	-0.247427788540713	-0.247427788540713	-0.247427788540713	-0.247427788540713	-0.247427788540713	-0.247427788540713	-0.247427788540713	-0.247427788540713	-0.247427788540713	-0.247427788540713	-0.247427788540713	-0.247427788540713	-0.247427788540713	-0.247427788540713	-0.247427788540713	-0.247427788540713	-0.247427788540713	-0.247427788540713	-0.247427788540713	-0.247427788540713	-0.247427788540713	-0.247427788540713	-0.247427788540713	-0.247427788540713	-0.247427788540713	-0.247427788540713	-0.247427788540713	-0.247427788540713	-0.247427788540713	-0.247427788540713	-0.247427788540713	-0.247427788540713	-0.247427788540713	-0.247427788540713	-0.247427788540713	-0.247427788540713	-0.247427788540713	-0.247427788540713	-0.247427788540713	-0.247427788540713	-0.247427788540713	-0.247427788540713	-0.247427788540713	-0.247427788540713	-0.247427788540713	-0.247427788540713	-0.247427788540713	-0.247427788540713	-0.247427788540713	-0.247427788540713	-0.247427788540713	-0.247427788540713	-0.247427788540713	-0.247427788540713	-0.247427788540713	-0.247427788540713	-0.247427788540713	-0.247427788540713	-0.247427788540713	-0.247427788540713	-0.247427788540713	-0.247427788540713	-0.247427788540713	-0.247427788540713	-0.247427788540713	-0.247427788540713	-0.247427788540713	-0.247427788540713	-0.247427788540713	-0.247427788540713	-0.247427788540713	-0.247427788540713	-0.247427788540713	-0.247427788540713	-0.247427788540713	-0.247427788540713	-0.247427788540713	-0.247427788540713	-0.247427788540713	-0.247427788540713	-0.247427788540713	-0.247427788540713	-0.247427788540713	-0.247427788540713	-0.247427788540713	-0.247427788540713	-0.247427788540713	-0.247427788540713	-0.247427788540713	-0.247427788540713	-0.247427788540713	-0.247427788540713	-0.247427788540713	-0.247427788540713	-0.247427788540713	-0.247427788540713	-0.247427788540713	-0.247427788540713	0.838969983999982	0.804229585947687	-0.247427788540713	-0.247427788540713	-0.247427788540713	-0.247427788540713	-0.247427788540713	-0.247427788540713	-0.247427788540713	-0.247427788540713	-0.247427788540713	-0.247427788540713	-0.247427788540713	-0.247427788540713	-0.247427788540713	-0.247427788540713	-0.247427788540713	-0.247427788540713	-0.247427788540713	-0.247427788540713	-0.247427788540713	-0.247427788540713	-0.247427788540713	-0.247427788540713	-0.247427788540713	-0.247427788540713	-0.247427788540713	-0.247427788540713	-0.247427788540713	-0.247427788540713	-0.247427788540713	-0.247427788540713	-0.247427788540713	-0.247427788540713	-0.247427788540713	-0.247427788540713	-0.247427788540713	-0.247427788540713	-0.247427788540713	-0.247427788540713	-0.247427788540713	-0.247427788540713	-0.247427788540713	-0.247427788540713	-0.247427788540713	-0.247427788540713	-0.247427788540713	-0.247427788540713	-0.247427788540713	-0.247427788540713	-0.247427788540713	-0.247427788540713	-0.247427788540713	-0.247427788540713	-0.247427788540713	-0.247427788540713	-0.247427788540713	-0.247427788540713	-0.247427788540713	-0.247427788540713	-0.247427788540713	-0.247427788540713	-0.247427788540713	-0.247427788540713	-0.247427788540713	-0.247427788540713	-0.247427788540713	-0.247427788540713	-0.247427788540713	-0.247427788540713	-0.247427788540713	-0.247427788540713	-0.247427788540713	-0.247427788540713	-0.247427788540713	-0.247427788540713	-0.247427788540713	-0.247427788540713	-0.247427788540713	-0.247427788540713	-0.247427788540713	-0.247427788540713	-0.247427788540713	-0.247427788540713	-0.247427788540713	-0.247427788540713	-0.247427788540713	-0.247427788540713	-0.247427788540713	-0.247427788540713	-0.247427788540713	-0.247427788540713	-0.247427788540713	-0.247427788540713	-0.247427788540713	-0.247427788540713	-0.247427788540713	-0.247427788540713	-0.247427788540713	-0.247427788540713	-0.247427788540713	-0.247427788540713	-0.247427788540713	-0.247427788540713	-0.247427788540713	-0.247427788540713	-0.247427788540713	-0.247427788540713	-0.247427788540713	-0.247427788540713	-0.247427788540713	-0.247427788540713	1.25413448749641	-0.247427788540713	-0.247427788540713	-0.247427788540713	-0.247427788540713	-0.247427788540713	-0.247427788540713	-0.247427788540713	-0.247427788540713	-0.247427788540713	-0.247427788540713	-0.247427788540713	-0.247427788540713	-0.247427788540713	-0.247427788540713	-0.247427788540713	-0.247427788540713	-0.247427788540713	-0.247427788540713	-0.247427788540713	-0.247427788540713	-0.247427788540713	-0.247427788540713	-0.247427788540713	-0.247427788540713	-0.247427788540713	-0.247427788540713	-0.247427788540713	-0.247427788540713	-0.247427788540713	-0.247427788540713	-0.247427788540713	-0.247427788540713	-0.247427788540713	-0.247427788540713	-0.247427788540713	-0.247427788540713	-0.247427788540713	-0.247427788540713	-0.247427788540713	-0.247427788540713	-0.247427788540713	-0.247427788540713	-0.247427788540713	-0.247427788540713	-0.247427788540713	-0.247427788540713	-0.247427788540713	-0.247427788540713	-0.247427788540713	-0.247427788540713	-0.247427788540713	-0.247427788540713	-0.247427788540713	-0.247427788540713	-0.247427788540713	-0.247427788540713	-0.247427788540713	-0.247427788540713	-0.247427788540713	-0.247427788540713	-0.247427788540713	-0.247427788540713	-0.247427788540713	-0.247427788540713	-0.247427788540713	-0.247427788540713	-0.247427788540713	-0.247427788540713	-0.247427788540713	-0.247427788540713	-0.247427788540713	-0.247427788540713	-0.247427788540713	-0.247427788540713	-0.247427788540713	-0.247427788540713	1.38045773797064	-0.247427788540713	-0.247427788540713	-0.247427788540713	-0.247427788540713	-0.247427788540713	-0.247427788540713	-0.247427788540713	-0.247427788540713	-0.247427788540713	2.58426531807059	-0.247427788540713	-0.247427788540713	-0.247427788540713	-0.247427788540713	-0.247427788540713	-0.247427788540713	-0.247427788540713	-0.247427788540713	-0.247427788540713	-0.247427788540713	-0.247427788540713	-0.247427788540713	-0.247427788540713	-0.247427788540713	-0.247427788540713	-0.247427788540713	-0.247427788540713	-0.247427788540713	-0.247427788540713	1.21456207464313	-0.247427788540713	-0.247427788540713	-0.247427788540713	-0.247427788540713	-0.247427788540713	-0.247427788540713	-0.247427788540713	-0.247427788540713	-0.247427788540713	-0.247427788540713	-0.247427788540713	-0.247427788540713	-0.247427788540713	-0.247427788540713	-0.247427788540713	-0.247427788540713	1.04252583491272	-0.247427788540713	-0.247427788540713	-0.247427788540713	0.41347271161964	-0.247427788540713	-0.247427788540713	-0.247427788540713	-0.247427788540713	-0.247427788540713	-0.247427788540713	-0.247427788540713	-0.247427788540713	-0.247427788540713	-0.247427788540713	-0.247427788540713	-0.247427788540713	-0.247427788540713	0.626667263168333	-0.247427788540713	-0.247427788540713	-0.247427788540713	0.423966454471837	-0.247427788540713	-0.247427788540713	-0.247427788540713	-0.247427788540713	-0.247427788540713	-0.247427788540713	-0.247427788540713	-0.247427788540713	-0.247427788540713	-0.247427788540713	-0.247427788540713	-0.247427788540713	-0.247427788540713	-0.247427788540713	-0.247427788540713	-0.247427788540713	-0.247427788540713	-0.247427788540713	-0.247427788540713	-0.247427788540713	-0.247427788540713	-0.247427788540713	-0.247427788540713	-0.247427788540713	-0.247427788540713	-0.247427788540713	-0.247427788540713	-0.247427788540713	-0.247427788540713	-0.247427788540713	-0.247427788540713	-0.247427788540713	-0.247427788540713	-0.247427788540713	-0.247427788540713	-0.247427788540713	-0.247427788540713	-0.247427788540713	-0.247427788540713	-0.247427788540713	-0.247427788540713	-0.247427788540713	-0.247427788540713	-0.247427788540713	-0.247427788540713	-0.247427788540713	-0.247427788540713	-0.247427788540713	-0.247427788540713	-0.247427788540713	-0.247427788540713	-0.247427788540713	-0.247427788540713	-0.247427788540713	-0.247427788540713	-0.247427788540713	-0.247427788540713	-0.247427788540713	-0.247427788540713	-0.247427788540713	-0.247427788540713	-0.247427788540713	-0.247427788540713	-0.247427788540713	-0.247427788540713	-0.247427788540713	-0.247427788540713	-0.247427788540713	-0.247427788540713	-0.247427788540713	-0.247427788540713	-0.247427788540713	-0.247427788540713	-0.247427788540713	-0.247427788540713	-0.247427788540713	-0.247427788540713	-0.247427788540713	-0.247427788540713	-0.247427788540713	-0.247427788540713	-0.247427788540713	-0.247427788540713	-0.247427788540713	-0.247427788540713	-0.247427788540713	-0.247427788540713	-0.247427788540713	-0.247427788540713	-0.247427788540713	-0.247427788540713	-0.247427788540713	-0.247427788540713	-0.247427788540713	-0.247427788540713	-0.247427788540713	-0.247427788540713	-0.247427788540713	-0.247427788540713	-0.247427788540713	-0.247427788540713	-0.247427788540713	-0.247427788540713	-0.247427788540713	-0.247427788540713	-0.247427788540713	-0.247427788540713	-0.247427788540713	-0.247427788540713	-0.247427788540713	-0.247427788540713	-0.247427788540713	-0.247427788540713	-0.247427788540713	-0.247427788540713	-0.247427788540713	-0.247427788540713	-0.247427788540713	-0.247427788540713	-0.247427788540713	-0.247427788540713	-0.247427788540713	-0.247427788540713	-0.247427788540713	-0.247427788540713	-0.247427788540713	-0.247427788540713	-0.247427788540713	-0.247427788540713	-0.247427788540713	-0.247427788540713	-0.247427788540713	-0.247427788540713	-0.247427788540713	-0.247427788540713	-0.247427788540713	-0.247427788540713	-0.247427788540713	-0.247427788540713	-0.247427788540713	-0.247427788540713	-0.247427788540713	-0.247427788540713	-0.247427788540713	-0.247427788540713	-0.247427788540713	-0.247427788540713	-0.247427788540713	-0.247427788540713	-0.247427788540713	-0.247427788540713	-0.247427788540713	-0.247427788540713	-0.247427788540713	-0.247427788540713	-0.247427788540713	-0.247427788540713	-0.247427788540713	-0.247427788540713	-0.247427788540713	-0.247427788540713	-0.247427788540713	-0.247427788540713	-0.247427788540713	-0.247427788540713	-0.247427788540713	-0.247427788540713	-0.247427788540713	-0.247427788540713	-0.247427788540713	-0.247427788540713	-0.247427788540713	-0.247427788540713	-0.247427788540713	-0.247427788540713	-0.247427788540713	-0.247427788540713	-0.247427788540713	-0.247427788540713	-0.247427788540713	-0.247427788540713	-0.247427788540713	-0.247427788540713	-0.247427788540713	-0.247427788540713	-0.247427788540713	-0.247427788540713	-0.247427788540713	-0.247427788540713	-0.247427788540713	-0.247427788540713	-0.247427788540713	-0.247427788540713	-0.247427788540713	-0.247427788540713	-0.247427788540713	-0.247427788540713	-0.247427788540713	-0.247427788540713	-0.247427788540713	-0.247427788540713	-0.247427788540713	-0.247427788540713	-0.247427788540713	-0.247427788540713	-0.247427788540713	-0.247427788540713	-0.247427788540713	-0.247427788540713	-0.247427788540713	-0.247427788540713	-0.247427788540713	-0.247427788540713	-0.247427788540713	-0.247427788540713	-0.247427788540713	-0.247427788540713	-0.247427788540713	-0.247427788540713	-0.247427788540713	-0.247427788540713	-0.247427788540713	-0.247427788540713	-0.247427788540713	-0.247427788540713	-0.247427788540713	-0.247427788540713	-0.247427788540713	-0.247427788540713	-0.247427788540713	-0.247427788540713	-0.247427788540713	-0.247427788540713	-0.247427788540713	-0.247427788540713	-0.247427788540713	-0.247427788540713	-0.247427788540713	-0.247427788540713	-0.247427788540713	-0.247427788540713	-0.247427788540713	-0.247427788540713	-0.247427788540713	-0.247427788540713	-0.247427788540713	-0.247427788540713	-0.247427788540713	-0.247427788540713	-0.247427788540713	-0.247427788540713	-0.247427788540713	-0.247427788540713	-0.247427788540713	-0.247427788540713	-0.247427788540713	-0.247427788540713	-0.247427788540713	-0.247427788540713	-0.247427788540713	-0.247427788540713	-0.247427788540713	-0.247427788540713	-0.247427788540713	-0.247427788540713	-0.247427788540713	-0.247427788540713	-0.247427788540713	-0.247427788540713	-0.247427788540713	-0.247427788540713	-0.247427788540713	-0.247427788540713	-0.247427788540713	-0.247427788540713	-0.247427788540713	-0.247427788540713	-0.247427788540713	-0.247427788540713	-0.247427788540713	-0.247427788540713	-0.247427788540713	-0.247427788540713	-0.247427788540713	-0.247427788540713	-0.247427788540713	-0.247427788540713	-0.247427788540713	-0.247427788540713	-0.247427788540713	-0.247427788540713	-0.247427788540713	-0.247427788540713	-0.247427788540713	-0.247427788540713	-0.247427788540713	-0.247427788540713	-0.247427788540713	-0.247427788540713	-0.247427788540713	-0.247427788540713	2.24077971263467	-0.247427788540713	-0.247427788540713	-0.247427788540713	-0.247427788540713	-0.247427788540713	-0.247427788540713	-0.247427788540713	-0.247427788540713	-0.247427788540713	-0.247427788540713	-0.247427788540713	-0.247427788540713	-0.247427788540713	-0.247427788540713	-0.247427788540713	-0.247427788540713	-0.247427788540713	-0.247427788540713	-0.247427788540713	-0.247427788540713	-0.247427788540713	-0.247427788540713	-0.247427788540713	-0.247427788540713	-0.247427788540713	-0.247427788540713	-0.247427788540713	-0.247427788540713	-0.247427788540713	-0.247427788540713	-0.247427788540713	-0.247427788540713	-0.247427788540713	-0.247427788540713	-0.247427788540713	-0.247427788540713	-0.247427788540713	-0.247427788540713	-0.247427788540713	-0.247427788540713	-0.247427788540713	-0.247427788540713	-0.247427788540713	-0.247427788540713	-0.247427788540713	-0.247427788540713	-0.247427788540713	-0.247427788540713	-0.247427788540713	-0.247427788540713	-0.247427788540713	-0.247427788540713	-0.247427788540713	-0.247427788540713	-0.247427788540713	-0.247427788540713	-0.247427788540713	-0.247427788540713	-0.247427788540713	-0.247427788540713	-0.247427788540713	-0.247427788540713	-0.247427788540713	-0.247427788540713	-0.247427788540713	-0.247427788540713	-0.247427788540713	-0.247427788540713	-0.247427788540713	-0.247427788540713	-0.247427788540713	-0.247427788540713	-0.247427788540713	-0.247427788540713	-0.247427788540713	-0.247427788540713	-0.247427788540713	-0.247427788540713	-0.247427788540713	-0.247427788540713	-0.247427788540713	-0.247427788540713	-0.247427788540713	-0.247427788540713	-0.247427788540713	-0.247427788540713	-0.247427788540713	-0.247427788540713	-0.247427788540713	-0.247427788540713	-0.247427788540713	-0.247427788540713	-0.247427788540713	-0.247427788540713	-0.247427788540713	-0.247427788540713	-0.247427788540713	-0.247427788540713	-0.247427788540713	-0.247427788540713	-0.247427788540713	-0.247427788540713	-0.247427788540713	-0.247427788540713	-0.247427788540713	-0.247427788540713	-0.247427788540713	-0.247427788540713	-0.247427788540713	-0.247427788540713	-0.247427788540713	-0.247427788540713	-0.247427788540713	-0.247427788540713	-0.247427788540713	-0.247427788540713	-0.247427788540713	-0.247427788540713	-0.247427788540713	-0.247427788540713	-0.247427788540713	-0.247427788540713	-0.247427788540713	-0.247427788540713	-0.247427788540713	-0.247427788540713	-0.247427788540713	-0.247427788540713	-0.247427788540713	-0.247427788540713	-0.247427788540713	-0.247427788540713	-0.247427788540713	-0.247427788540713	-0.247427788540713	-0.247427788540713	-0.247427788540713	-0.247427788540713	-0.247427788540713	-0.247427788540713	-0.247427788540713	-0.247427788540713	-0.247427788540713	-0.247427788540713	-0.247427788540713	-0.247427788540713	-0.247427788540713	-0.247427788540713	-0.247427788540713	-0.247427788540713	-0.247427788540713	-0.247427788540713	-0.247427788540713	-0.247427788540713	-0.247427788540713	-0.247427788540713	-0.247427788540713	-0.247427788540713	-0.247427788540713	-0.247427788540713	-0.247427788540713	-0.247427788540713	-0.247427788540713	1.93616471580582	-0.247427788540713	-0.247427788540713	-0.247427788540713	-0.247427788540713	-0.247427788540713	-0.247427788540713	-0.247427788540713	-0.247427788540713	-0.247427788540713	-0.247427788540713	-0.247427788540713	-0.247427788540713	-0.247427788540713	-0.247427788540713	-0.247427788540713	-0.247427788540713	-0.247427788540713	-0.247427788540713	-0.247427788540713	-0.247427788540713	-0.247427788540713	-0.247427788540713	-0.247427788540713	-0.247427788540713	-0.247427788540713	-0.247427788540713	-0.247427788540713	-0.247427788540713	-0.247427788540713	-0.247427788540713	-0.247427788540713	-0.247427788540713	-0.247427788540713	-0.247427788540713	-0.247427788540713	-0.247427788540713	-0.247427788540713	-0.247427788540713	-0.247427788540713	2.11351046360778	-0.247427788540713	-0.247427788540713	-0.247427788540713	-0.247427788540713	-0.247427788540713	-0.247427788540713	-0.247427788540713	-0.247427788540713	-0.247427788540713	-0.247427788540713	-0.247427788540713	-0.247427788540713	-0.247427788540713	-0.247427788540713	-0.247427788540713	-0.247427788540713	-0.247427788540713	-0.247427788540713	-0.247427788540713	-0.247427788540713	-0.247427788540713	-0.247427788540713	-0.247427788540713	-0.247427788540713	-0.247427788540713	2.31315415632771	-0.247427788540713	-0.247427788540713	-0.247427788540713	-0.247427788540713	-0.247427788540713	-0.247427788540713	-0.247427788540713	-0.247427788540713	-0.247427788540713	-0.247427788540713	-0.247427788540713	-0.247427788540713	-0.247427788540713	-0.247427788540713	-0.247427788540713	-0.247427788540713	-0.247427788540713	-0.247427788540713	-0.247427788540713	-0.247427788540713	-0.247427788540713	-0.247427788540713	-0.247427788540713	-0.247427788540713	-0.247427788540713	-0.247427788540713	-0.247427788540713	-0.247427788540713	-0.247427788540713	-0.247427788540713	-0.247427788540713	-0.247427788540713	-0.247427788540713	-0.247427788540713	-0.247427788540713	-0.247427788540713	-0.247427788540713	-0.247427788540713	-0.247427788540713	-0.247427788540713	-0.247427788540713	-0.247427788540713	-0.247427788540713	-0.247427788540713	-0.247427788540713	-0.247427788540713	-0.247427788540713	-0.247427788540713	-0.247427788540713	-0.247427788540713	-0.247427788540713	-0.247427788540713	-0.247427788540713	-0.247427788540713	-0.247427788540713	-0.247427788540713	-0.247427788540713	-0.247427788540713	-0.247427788540713	-0.247427788540713	-0.247427788540713	-0.247427788540713	-0.247427788540713	1.65337911958938	-0.247427788540713	-0.247427788540713	-0.247427788540713	-0.247427788540713	-0.247427788540713	-0.247427788540713	-0.247427788540713	-0.247427788540713	-0.247427788540713	-0.247427788540713	-0.247427788540713	-0.247427788540713	-0.247427788540713	-0.247427788540713	-0.247427788540713	-0.247427788540713	-0.247427788540713	-0.247427788540713	-0.247427788540713	-0.247427788540713	-0.247427788540713	-0.247427788540713	-0.247427788540713	-0.247427788540713	-0.247427788540713	-0.247427788540713	-0.247427788540713	-0.247427788540713	-0.247427788540713	-0.247427788540713	-0.247427788540713	-0.247427788540713	-0.247427788540713	-0.247427788540713	1.03824431983351	-0.247427788540713	-0.247427788540713	-0.247427788540713	-0.247427788540713	-0.247427788540713	-0.247427788540713	-0.247427788540713	-0.247427788540713	-0.247427788540713	-0.247427788540713	-0.247427788540713	-0.247427788540713	-0.247427788540713	-0.247427788540713	-0.247427788540713	-0.247427788540713	-0.247427788540713	-0.247427788540713	-0.247427788540713	-0.247427788540713	-0.247427788540713	-0.247427788540713	-0.247427788540713	-0.247427788540713	-0.247427788540713	-0.247427788540713	-0.247427788540713	-0.247427788540713	-0.247427788540713	-0.247427788540713	-0.247427788540713	-0.247427788540713	-0.247427788540713	-0.247427788540713	-0.247427788540713	-0.247427788540713	-0.247427788540713	-0.247427788540713	0.322841222429152	-0.247427788540713	-0.247427788540713	-0.247427788540713	-0.247427788540713	-0.247427788540713	-0.247427788540713	-0.247427788540713	-0.247427788540713	-0.247427788540713	-0.247427788540713	-0.247427788540713	-0.247427788540713	-0.247427788540713	-0.247427788540713	-0.247427788540713	-0.247427788540713	-0.247427788540713	-0.247427788540713	-0.247427788540713	-0.247427788540713	-0.247427788540713	0.792167460976889	0.691805395369218	-0.247427788540713	-0.247427788540713	-0.247427788540713	-0.247427788540713	0.929640870964803	-0.247427788540713	-0.247427788540713	-0.247427788540713	-0.247427788540713	-0.247427788540713	-0.247427788540713	-0.247427788540713	-0.247427788540713	-0.247427788540713	-0.247427788540713	-0.247427788540713	-0.247427788540713	-0.247427788540713	-0.247427788540713	-0.247427788540713	-0.247427788540713	-0.247427788540713	-0.247427788540713	-0.247427788540713	-0.247427788540713	-0.247427788540713	-0.247427788540713	-0.247427788540713	-0.247427788540713	-0.247427788540713	-0.247427788540713	-0.247427788540713	-0.247427788540713	-0.247427788540713	-0.247427788540713	-0.247427788540713	-0.247427788540713	-0.247427788540713	-0.247427788540713	-0.247427788540713	-0.247427788540713	-0.247427788540713	-0.247427788540713	-0.247427788540713	-0.247427788540713	-0.247427788540713	-0.247427788540713	-0.247427788540713	-0.247427788540713	-0.247427788540713	-0.247427788540713	-0.247427788540713	-0.247427788540713	-0.247427788540713	-0.247427788540713	-0.247427788540713	-0.247427788540713	-0.247427788540713	-0.247427788540713	-0.247427788540713	-0.247427788540713	-0.247427788540713	-0.247427788540713	-0.247427788540713	1.18686413960784	-0.247427788540713	-0.247427788540713	-0.247427788540713	-0.247427788540713	1.15105433658091	-0.247427788540713	-0.247427788540713	-0.247427788540713	-0.247427788540713	-0.247427788540713	-0.247427788540713	-0.247427788540713	-0.247427788540713	-0.247427788540713	-0.247427788540713	-0.247427788540713	-0.247427788540713	-0.247427788540713	-0.247427788540713	-0.247427788540713	-0.247427788540713	-0.247427788540713	-0.247427788540713	-0.247427788540713	-0.247427788540713	0.789661645959504	-0.247427788540713	-0.247427788540713	-0.247427788540713	-0.247427788540713	-0.247427788540713	-0.247427788540713	-0.247427788540713	-0.247427788540713	-0.247427788540713	-0.247427788540713	1.24751841859972	-0.247427788540713	-0.247427788540713	-0.247427788540713	-0.247427788540713	-0.247427788540713	-0.247427788540713	-0.247427788540713	-0.247427788540713	-0.247427788540713	-0.247427788540713	-0.247427788540713	-0.247427788540713	-0.247427788540713	-0.247427788540713	-0.247427788540713	-0.247427788540713	-0.247427788540713	-0.247427788540713	-0.247427788540713	-0.247427788540713	-0.247427788540713	-0.247427788540713	-0.247427788540713	-0.247427788540713	-0.247427788540713	-0.247427788540713	-0.247427788540713	-0.247427788540713	-0.247427788540713	-0.247427788540713	-0.247427788540713	-0.247427788540713	-0.247427788540713	-0.247427788540713	-0.247427788540713	-0.247427788540713	-0.247427788540713	-0.247427788540713	1.22985712900778	-0.247427788540713	-0.247427788540713	-0.247427788540713	-0.247427788540713	-0.247427788540713	0.756937061137724	1.2322333679239	-0.247427788540713	-0.247427788540713	-0.247427788540713	-0.247427788540713	-0.247427788540713	-0.247427788540713	-0.247427788540713	-0.247427788540713	-0.247427788540713	-0.247427788540713	-0.247427788540713	-0.247427788540713	-0.247427788540713	-0.247427788540713	-0.247427788540713	-0.247427788540713	-0.247427788540713	-0.247427788540713	-0.247427788540713	-0.247427788540713	-0.247427788540713	-0.247427788540713	-0.247427788540713	-0.247427788540713	-0.247427788540713	-0.247427788540713	-0.247427788540713	-0.247427788540713	-0.247427788540713	0.58965950384633	-0.247427788540713	-0.247427788540713	-0.247427788540713	-0.247427788540713	-0.247427788540713	0.682612095096977	-0.247427788540713	-0.247427788540713	-0.247427788540713	-0.247427788540713	-0.247427788540713	-0.247427788540713	-0.247427788540713	-0.247427788540713	-0.247427788540713	-0.247427788540713	0.456530297748758	-0.247427788540713	-0.247427788540713	0.40741587646694	-0.247427788540713	-0.247427788540713	-0.247427788540713	-0.247427788540713	-0.247427788540713	-0.247427788540713	-0.247427788540713	-0.247427788540713	-0.247427788540713	-0.247427788540713	-0.247427788540713	-0.247427788540713	-0.247427788540713	-0.247427788540713	-0.247427788540713	-0.247427788540713	-0.247427788540713	-0.247427788540713	-0.247427788540713	-0.247427788540713	-0.247427788540713	-0.247427788540713	-0.247427788540713	-0.247427788540713	-0.247427788540713	0.268742290727733	-0.247427788540713	0.210796532630228	-0.247427788540713	0.221638603377979	-0.247427788540713	-0.247427788540713	-0.247427788540713	-0.247427788540713	-0.247427788540713	-0.247427788540713	-0.247427788540713	-0.247427788540713	-0.247427788540713	-0.247427788540713	-0.247427788540713	-0.247427788540713	-0.247427788540713	-0.247427788540713	-0.247427788540713	-0.247427788540713	-0.247427788540713	-0.247427788540713	-0.247427788540713	-0.247427788540713	-0.247427788540713	-0.247427788540713	-0.247427788540713	-0.247427788540713	-0.247427788540713	-0.247427788540713	-0.247427788540713	-0.247427788540713	-0.247427788540713	-0.247427788540713	-0.247427788540713	-0.247427788540713	-0.247427788540713	-0.247427788540713	-0.247427788540713	-0.247427788540713	-0.247427788540713	-0.247427788540713	-0.247427788540713	-0.247427788540713	-0.247427788540713	-0.247427788540713	-0.247427788540713	-0.247427788540713	-0.247427788540713	-0.247427788540713	-0.247427788540713	-0.247427788540713	-0.247427788540713	-0.247427788540713	-0.247427788540713	-0.247427788540713	-0.247427788540713	-0.247427788540713	-0.247427788540713	-0.247427788540713	-0.247427788540713	-0.247427788540713	-0.247427788540713	-0.247427788540713	-0.247427788540713	-0.247427788540713	-0.247427788540713	-0.247427788540713	-0.247427788540713	-0.247427788540713	-0.247427788540713	-0.247427788540713	-0.247427788540713	-0.247427788540713	-0.247427788540713	-0.247427788540713	-0.247427788540713	-0.247427788540713	-0.247427788540713	-0.247427788540713	-0.247427788540713	-0.247427788540713	-0.247427788540713	-0.247427788540713	-0.247427788540713	-0.247427788540713	-0.247427788540713	-0.247427788540713	-0.247427788540713	-0.247427788540713	-0.247427788540713	-0.247427788540713	-0.247427788540713	-0.247427788540713	-0.247427788540713	-0.247427788540713	-0.247427788540713	-0.247427788540713	-0.247427788540713	-0.247427788540713	-0.247427788540713	-0.247427788540713	-0.247427788540713	-0.247427788540713	-0.247427788540713	-0.247427788540713	-0.247427788540713	-0.247427788540713	-0.247427788540713	-0.247427788540713	-0.247427788540713	-0.247427788540713	-0.247427788540713	-0.247427788540713	-0.247427788540713	-0.247427788540713	-0.247427788540713	-0.247427788540713	-0.247427788540713	-0.247427788540713	-0.247427788540713	-0.247427788540713	-0.247427788540713	-0.247427788540713	-0.247427788540713	-0.247427788540713	-0.247427788540713	-0.247427788540713	-0.247427788540713	-0.247427788540713	-0.247427788540713	-0.247427788540713	-0.247427788540713	-0.247427788540713	-0.247427788540713	-0.247427788540713	-0.247427788540713	-0.247427788540713	-0.247427788540713	-0.247427788540713	-0.247427788540713	-0.247427788540713	0.753382984093234	-0.247427788540713	-0.247427788540713	0.590119890461082	-0.247427788540713	-0.247427788540713	-0.247427788540713	-0.247427788540713	-0.247427788540713	1.39715478387499	-0.247427788540713	-0.247427788540713	-0.247427788540713	-0.247427788540713	-0.247427788540713	-0.247427788540713	-0.247427788540713	-0.247427788540713	-0.247427788540713	-0.247427788540713	-0.247427788540713	-0.247427788540713	-0.247427788540713	-0.247427788540713	-0.247427788540713	-0.247427788540713	-0.247427788540713	-0.247427788540713	-0.247427788540713	-0.247427788540713	-0.247427788540713	-0.247427788540713	-0.247427788540713	-0.247427788540713	-0.247427788540713	0.123866281891135	0.113843589045265	-0.247427788540713	-0.247427788540713	-0.247427788540713	-0.247427788540713	-0.247427788540713	-0.247427788540713	-0.247427788540713	-0.247427788540713	-0.247427788540713	-0.247427788540713	-0.247427788540713	-0.247427788540713	-0.247427788540713	-0.247427788540713	-0.247427788540713	-0.247427788540713	-0.247427788540713	-0.247427788540713	0.171389860706127	-0.247427788540713	-0.247427788540713	-0.247427788540713	-0.247427788540713	-0.247427788540713	-0.247427788540713	-0.247427788540713	0.156926731040603	0.0701071961438933	0.0883322872670322	0.0862304330339599	-0.247427788540713	-0.247427788540713	-0.247427788540713	-0.247427788540713	0.221113185267029	-0.247427788540713	-0.247427788540713	-0.247427788540713	-0.247427788540713	-0.247427788540713	-0.247427788540713	0.0250041568723426	-0.107773938426332	-0.0574393948415857	-0.147173958797539	-0.247427788540713	-0.247427788540713	-0.247427788540713	-0.247427788540713	-0.247427788540713	-0.247427788540713	-0.247427788540713	-0.247427788540713	0.0838641133946159	-0.247427788540713	0.241653051469455	0.0930382499622106	-0.247427788540713	0.0661287535630533	-0.247427788540713	-0.247427788540713	-0.247427788540713	0.0633333410114522	-0.247427788540713	-0.247427788540713	-0.247427788540713	-0.247427788540713	-0.247427788540713	-0.247427788540713	-0.247427788540713	-0.247427788540713	-0.247427788540713	-0.247427788540713	-0.247427788540713	-0.0587441274446083	-0.247427788540713	-0.247427788540713	-0.247427788540713	-0.247427788540713	-0.0408980563614884	-0.247427788540713	-0.247427788540713	-0.247427788540713	-0.247427788540713	-0.247427788540713	-0.247427788540713	-0.247427788540713	-0.247427788540713	-0.247427788540713	-0.247427788540713	-0.247427788540713	-0.247427788540713	-0.247427788540713	-0.247427788540713	-0.247427788540713	-0.247427788540713	-0.247427788540713	-0.247427788540713	-0.247427788540713	-0.247427788540713	-0.247427788540713	-0.247427788540713	-0.247427788540713	-0.247427788540713	-0.247427788540713	-0.247427788540713	-0.247427788540713	-0.247427788540713	-0.247427788540713	-0.247427788540713	-0.247427788540713	-0.247427788540713	-0.247427788540713	-0.247427788540713	-0.247427788540713	-0.247427788540713	-0.247427788540713	-0.247427788540713	-0.247427788540713	-0.247427788540713	-0.247427788540713	0.423919834842775	-0.247427788540713	-0.247427788540713	-0.247427788540713	-0.247427788540713	-0.247427788540713	-0.247427788540713	-0.247427788540713	-0.247427788540713	-0.247427788540713	-0.247427788540713	-0.247427788540713	-0.247427788540713	0.434094941555623	-0.247427788540713	-0.247427788540713	-0.247427788540713	-0.247427788540713	0.40170179001725	-0.247427788540713	-0.247427788540713	0.100678817632152	-0.247427788540713	-0.247427788540713	-0.247427788540713	0.265001208169058	-0.247427788540713	-0.247427788540713	-0.247427788540713	-0.247427788540713	-0.247427788540713	-0.247427788540713	-0.247427788540713	-0.247427788540713	0.163769261188208	-0.247427788540713	-0.247427788540713	-0.247427788540713	-0.247427788540713	-0.247427788540713	-0.247427788540713	-0.247427788540713	-0.247427788540713	-0.247427788540713	-0.247427788540713	-0.247427788540713	0.318066452463141	-0.247427788540713	-0.247427788540713	-0.247427788540713	-0.247427788540713	-0.247427788540713	-0.247427788540713	-0.247427788540713	-0.247427788540713	-0.247427788540713	-0.247427788540713	-0.247427788540713	-0.247427788540713	-0.247427788540713	-0.247427788540713	-0.247427788540713	0.201777268048644	0.208654480935988	-0.247427788540713	-0.247427788540713	-0.247427788540713	-0.247427788540713	-0.247427788540713	0.301708648686678	-0.247427788540713	-0.247427788540713	-0.247427788540713	-0.247427788540713	-0.247427788540713	-0.247427788540713	-0.247427788540713	-0.247427788540713	0.1855440493634	-0.247427788540713	-0.247427788540713	0.0409480270723491	-0.247427788540713	-0.247427788540713	0.120332325403272	-0.247427788540713	0.546036848529922	-0.247427788540713	-0.247427788540713	-0.247427788540713	-0.247427788540713	-0.247427788540713	-0.247427788540713	-0.247427788540713	-0.247427788540713	-0.247427788540713	-0.247427788540713	-0.247427788540713	-0.247427788540713	-0.247427788540713	-0.247427788540713	-0.247427788540713	-0.247427788540713	-0.247427788540713	-0.247427788540713	-0.247427788540713	-0.247427788540713	-0.247427788540713	-0.247427788540713	-0.247427788540713	-0.247427788540713	-0.247427788540713	-0.247427788540713	-0.247427788540713	-0.247427788540713	-0.247427788540713	-0.247427788540713	-0.247427788540713	-0.247427788540713	-0.247427788540713	-0.247427788540713	-0.247427788540713	-0.247427788540713	-0.247427788540713	-0.247427788540713	-0.247427788540713	-0.247427788540713	-0.247427788540713	-0.247427788540713	-0.247427788540713	-0.247427788540713	-0.247427788540713	-0.247427788540713	0.134161234207114	-0.247427788540713	-0.247427788540713	-0.247427788540713	-0.247427788540713	-0.247427788540713	-0.247427788540713	-0.247427788540713	-0.247427788540713	-0.247427788540713	-0.247427788540713	-0.247427788540713	-0.247427788540713	-0.247427788540713	-0.247427788540713	-0.247427788540713	-0.247427788540713	-0.247427788540713	-0.247427788540713	-0.247427788540713	0.43927518709429	-0.247427788540713	0.393839900421914	-0.247427788540713	-0.247427788540713	-0.247427788540713	-0.247427788540713	-0.247427788540713	-0.247427788540713	-0.247427788540713	-0.247427788540713	-0.247427788540713	-0.247427788540713	-0.247427788540713	-0.247427788540713	-0.247427788540713	-0.247427788540713	-0.247427788540713	-0.247427788540713	-0.247427788540713	-0.247427788540713	-0.247427788540713	-0.247427788540713	0.316397757189582	-0.247427788540713	0.0800394779735607	-0.247427788540713	-0.247427788540713	-0.247427788540713	-0.247427788540713	-0.247427788540713	-0.247427788540713	-0.247427788540713	-0.247427788540713	-0.0202062383851216	-0.247427788540713	-0.247427788540713	-0.247427788540713	-0.247427788540713	-0.247427788540713	-0.247427788540713	-0.247427788540713	-0.247427788540713	-0.247427788540713	-0.247427788540713	-0.247427788540713	-0.247427788540713	-0.247427788540713	-0.247427788540713	-0.247427788540713	2.34919356046705	-0.247427788540713	-0.247427788540713	-0.247427788540713	-0.247427788540713	-0.247427788540713	-0.247427788540713	-0.247427788540713	-0.247427788540713	-0.247427788540713	-0.247427788540713	-0.247427788540713	-0.247427788540713	-0.247427788540713	-0.247427788540713	-0.247427788540713	-0.247427788540713	-0.247427788540713	-0.247427788540713	-0.247427788540713	-0.247427788540713	-0.247427788540713	-0.247427788540713	-0.247427788540713	-0.247427788540713	-0.247427788540713	-0.247427788540713	-0.247427788540713	-0.247427788540713	-0.247427788540713	-0.247427788540713	-0.247427788540713	-0.247427788540713	-0.247427788540713	-0.247427788540713	-0.247427788540713	-0.247427788540713	-0.247427788540713	-0.247427788540713	-0.247427788540713	-0.247427788540713	-0.247427788540713	-0.247427788540713	-0.247427788540713	-0.247427788540713	-0.247427788540713	-0.247427788540713	-0.247427788540713	-0.247427788540713	-0.247427788540713	-0.247427788540713	-0.247427788540713	-0.247427788540713	-0.247427788540713	-0.247427788540713	-0.247427788540713	-0.247427788540713	-0.247427788540713	-0.247427788540713	-0.247427788540713	-0.247427788540713	-0.247427788540713	-0.247427788540713	1.06690364871437	-0.247427788540713	-0.247427788540713	-0.247427788540713	-0.247427788540713	-0.247427788540713	-0.247427788540713	-0.247427788540713	-0.247427788540713	-0.247427788540713	-0.247427788540713	-0.247427788540713	-0.247427788540713	-0.247427788540713	-0.247427788540713	-0.247427788540713	-0.247427788540713	-0.247427788540713	-0.247427788540713	-0.247427788540713	-0.247427788540713	-0.247427788540713	-0.247427788540713	-0.247427788540713	-0.247427788540713	-0.247427788540713	-0.247427788540713	-0.247427788540713	-0.247427788540713	-0.247427788540713	-0.247427788540713	-0.247427788540713	-0.247427788540713	-0.247427788540713	-0.247427788540713	-0.247427788540713	-0.247427788540713	-0.247427788540713	-0.247427788540713	-0.247427788540713	-0.247427788540713	-0.247427788540713	-0.247427788540713	-0.247427788540713	-0.247427788540713	-0.247427788540713	-0.247427788540713	-0.247427788540713	-0.247427788540713	-0.247427788540713	-0.247427788540713	-0.247427788540713	-0.247427788540713	-0.247427788540713	-0.247427788540713	-0.247427788540713	-0.247427788540713	-0.247427788540713	-0.247427788540713	-0.247427788540713	-0.247427788540713	-0.247427788540713	-0.247427788540713	-0.247427788540713	-0.247427788540713	-0.247427788540713	-0.247427788540713	-0.247427788540713	-0.247427788540713	-0.247427788540713	-0.247427788540713	-0.247427788540713	-0.247427788540713	-0.247427788540713	-0.247427788540713	-0.247427788540713	-0.247427788540713	-0.247427788540713	-0.247427788540713	-0.247427788540713	-0.247427788540713	-0.247427788540713	-0.247427788540713	-0.247427788540713	-0.247427788540713	-0.247427788540713	-0.247427788540713	-0.247427788540713	-0.247427788540713	-0.247427788540713	-0.247427788540713	-0.247427788540713	-0.247427788540713	-0.247427788540713	-0.247427788540713	-0.247427788540713	-0.247427788540713	-0.247427788540713	-0.247427788540713	-0.247427788540713	-0.247427788540713	-0.247427788540713	-0.247427788540713	-0.247427788540713	-0.247427788540713	-0.247427788540713	-0.247427788540713	-0.247427788540713	-0.247427788540713	-0.247427788540713	-0.247427788540713	-0.247427788540713	-0.247427788540713	1.68540558992804	-0.247427788540713	-0.247427788540713	-0.247427788540713	-0.247427788540713	-0.247427788540713	-0.247427788540713	-0.247427788540713	-0.247427788540713	-0.247427788540713	-0.247427788540713	-0.247427788540713	-0.247427788540713	-0.247427788540713	-0.247427788540713	-0.247427788540713	-0.247427788540713	-0.247427788540713	-0.247427788540713	-0.247427788540713	-0.247427788540713	-0.247427788540713	-0.247427788540713	-0.247427788540713	-0.247427788540713	-0.247427788540713	-0.247427788540713	-0.247427788540713	3.48999576606412	-0.247427788540713	-0.247427788540713	1.30429137568763	1.84970325533311	-0.247427788540713	-0.247427788540713	-0.247427788540713	-0.247427788540713	-0.247427788540713	-0.247427788540713	-0.247427788540713	-0.247427788540713	-0.247427788540713	-0.247427788540713	-0.247427788540713	-0.247427788540713	2.63770776115953	2.03043881369419	-0.247427788540713	-0.247427788540713	-0.247427788540713	-0.247427788540713	-0.247427788540713	2.71125647182824	-0.247427788540713	-0.247427788540713	-0.247427788540713	-0.247427788540713	-0.247427788540713	-0.247427788540713	-0.247427788540713	-0.247427788540713	-0.247427788540713	-0.247427788540713	-0.247427788540713	-0.247427788540713	-0.247427788540713	-0.247427788540713	-0.247427788540713	-0.247427788540713	-0.247427788540713	-0.247427788540713	-0.247427788540713	3.43228734914506	-0.247427788540713	-0.247427788540713	-0.247427788540713	-0.247427788540713	-0.247427788540713	-0.247427788540713	-0.247427788540713	-0.247427788540713	-0.247427788540713	-0.247427788540713	-0.247427788540713	-0.247427788540713	-0.247427788540713	-0.247427788540713	-0.247427788540713	-0.247427788540713	-0.247427788540713	-0.247427788540713	-0.247427788540713	-0.247427788540713	-0.247427788540713	-0.247427788540713	-0.247427788540713	-0.247427788540713	-0.247427788540713	-0.247427788540713	-0.247427788540713	-0.247427788540713	-0.247427788540713	-0.247427788540713	-0.247427788540713	-0.247427788540713	-0.247427788540713	-0.247427788540713	-0.247427788540713	-0.247427788540713	-0.247427788540713	-0.247427788540713	-0.247427788540713	-0.247427788540713	-0.247427788540713	-0.247427788540713	-0.247427788540713	-0.247427788540713	-0.247427788540713	-0.247427788540713	-0.247427788540713	-0.247427788540713	-0.247427788540713	-0.247427788540713	-0.247427788540713	-0.247427788540713	-0.247427788540713	-0.247427788540713	-0.247427788540713	-0.247427788540713	3.5773386623795	2.47747677272282	-0.247427788540713	-0.247427788540713	-0.247427788540713	-0.247427788540713	-0.247427788540713	-0.247427788540713	-0.247427788540713	-0.247427788540713	2.80046767801228	3.04833346657933	-0.247427788540713	-0.247427788540713	-0.247427788540713	-0.247427788540713	-0.247427788540713	-0.247427788540713	-0.247427788540713	-0.247427788540713	-0.247427788540713	-0.247427788540713	-0.247427788540713	-0.247427788540713	-0.247427788540713	-0.247427788540713	-0.247427788540713	-0.247427788540713	-0.247427788540713	-0.247427788540713	-0.247427788540713	-0.247427788540713	-0.247427788540713	-0.247427788540713	-0.247427788540713	-0.247427788540713	-0.247427788540713	-0.247427788540713	-0.247427788540713	-0.247427788540713	-0.247427788540713	2.4744664409045	-0.247427788540713	-0.247427788540713	-0.247427788540713	-0.247427788540713	-0.247427788540713	-0.247427788540713	-0.247427788540713	-0.247427788540713	-0.247427788540713	-0.247427788540713	-0.247427788540713	-0.247427788540713	-0.247427788540713	-0.247427788540713	-0.247427788540713	-0.247427788540713	-0.247427788540713	-0.247427788540713	-0.247427788540713	-0.247427788540713	-0.247427788540713	-0.247427788540713	-0.247427788540713	-0.247427788540713	-0.247427788540713	-0.247427788540713	-0.247427788540713	-0.247427788540713	-0.247427788540713	-0.247427788540713	-0.247427788540713	-0.247427788540713	-0.247427788540713	-0.247427788540713	-0.247427788540713	-0.247427788540713	-0.247427788540713	-0.247427788540713	-0.247427788540713	-0.247427788540713	-0.247427788540713	-0.247427788540713	-0.247427788540713	-0.247427788540713	-0.247427788540713	-0.247427788540713	-0.247427788540713	-0.247427788540713	2.9946250758135	-0.247427788540713	-0.247427788540713	-0.247427788540713	-0.247427788540713	-0.247427788540713	3.65487965995708	-0.247427788540713	-0.247427788540713	-0.247427788540713	-0.247427788540713	-0.247427788540713	-0.247427788540713	-0.247427788540713	3.4211967668591	-0.247427788540713	-0.247427788540713	-0.247427788540713	-0.247427788540713	-0.247427788540713	-0.247427788540713	-0.247427788540713	-0.247427788540713	-0.247427788540713	-0.247427788540713	-0.247427788540713	-0.247427788540713	-0.247427788540713	-0.247427788540713	-0.247427788540713	-0.247427788540713	-0.247427788540713	-0.247427788540713	-0.247427788540713	-0.247427788540713	-0.247427788540713	-0.247427788540713	-0.247427788540713	-0.247427788540713	-0.247427788540713	-0.247427788540713	-0.247427788540713	-0.247427788540713	-0.247427788540713	-0.247427788540713	-0.247427788540713	2.9168159753048	-0.247427788540713	-0.247427788540713	-0.247427788540713	-0.247427788540713	2.64143105504303	-0.247427788540713	-0.247427788540713	-0.247427788540713	-0.247427788540713	-0.247427788540713	-0.247427788540713	-0.247427788540713	-0.247427788540713	3.61714492119813	-0.247427788540713	-0.247427788540713	-0.247427788540713	-0.247427788540713	-0.247427788540713	-0.247427788540713	-0.247427788540713	2.7883048993924	-0.247427788540713	-0.247427788540713	-0.247427788540713	-0.247427788540713	-0.247427788540713	-0.247427788540713	-0.247427788540713	-0.247427788540713	-0.247427788540713	-0.247427788540713	-0.247427788540713	-0.247427788540713	-0.247427788540713	-0.247427788540713	-0.247427788540713	-0.247427788540713	-0.247427788540713	-0.247427788540713	-0.247427788540713	-0.247427788540713	-0.247427788540713	-0.247427788540713	-0.247427788540713	-0.247427788540713	-0.247427788540713	-0.247427788540713	-0.247427788540713	-0.247427788540713	-0.247427788540713	-0.247427788540713	-0.247427788540713	-0.247427788540713	-0.247427788540713	-0.247427788540713	-0.247427788540713	-0.247427788540713	-0.247427788540713	-0.247427788540713	-0.247427788540713	-0.247427788540713	-0.247427788540713	-0.247427788540713	-0.247427788540713	-0.247427788540713	-0.247427788540713	-0.247427788540713	-0.247427788540713	-0.247427788540713	-0.247427788540713	-0.247427788540713	-0.247427788540713	-0.247427788540713	-0.247427788540713	-0.247427788540713	-0.247427788540713	-0.247427788540713	-0.247427788540713	-0.247427788540713	-0.247427788540713	-0.247427788540713	-0.247427788540713	-0.247427788540713	-0.247427788540713	-0.247427788540713	-0.247427788540713	-0.247427788540713	-0.247427788540713	-0.247427788540713	-0.247427788540713	-0.247427788540713	-0.247427788540713	-0.247427788540713	-0.247427788540713	-0.247427788540713	-0.247427788540713	-0.247427788540713	-0.247427788540713	-0.247427788540713	-0.247427788540713	-0.247427788540713	-0.247427788540713	-0.247427788540713	-0.247427788540713	-0.247427788540713	-0.247427788540713	-0.247427788540713	-0.247427788540713	-0.247427788540713	-0.247427788540713	-0.247427788540713	-0.247427788540713	-0.247427788540713	-0.247427788540713	4.42570736158668	-0.247427788540713	-0.247427788540713	-0.247427788540713	-0.247427788540713	-0.247427788540713	-0.247427788540713	-0.247427788540713	-0.247427788540713	-0.247427788540713	-0.247427788540713	-0.247427788540713	-0.247427788540713	-0.247427788540713	-0.247427788540713	-0.247427788540713	-0.247427788540713	-0.247427788540713	-0.247427788540713	-0.247427788540713	-0.247427788540713	-0.247427788540713	-0.247427788540713	-0.247427788540713	-0.247427788540713	4.07533261528808	-0.247427788540713	-0.247427788540713	-0.247427788540713	-0.247427788540713	-0.247427788540713	-0.247427788540713	-0.247427788540713	-0.247427788540713	-0.247427788540713	-0.247427788540713	-0.247427788540713	-0.247427788540713	-0.247427788540713	-0.247427788540713	-0.247427788540713	-0.247427788540713	-0.247427788540713	-0.247427788540713	-0.247427788540713	-0.247427788540713	-0.247427788540713	-0.247427788540713	-0.247427788540713	2.55862738706754	-0.247427788540713	-0.247427788540713	-0.247427788540713	-0.247427788540713	-0.247427788540713	3.72472571071324	-0.247427788540713	-0.247427788540713	-0.247427788540713	-0.247427788540713	-0.247427788540713	-0.247427788540713	-0.247427788540713	-0.247427788540713	-0.247427788540713	-0.247427788540713	-0.247427788540713	-0.247427788540713	-0.247427788540713	-0.247427788540713	-0.247427788540713	-0.247427788540713	-0.247427788540713	-0.247427788540713	-0.247427788540713	-0.247427788540713	-0.247427788540713	-0.247427788540713	-0.247427788540713	-0.247427788540713	-0.247427788540713	-0.247427788540713	-0.247427788540713	-0.247427788540713	1.84076064388905	-0.247427788540713	2.21091475105103	-0.247427788540713	-0.247427788540713	-0.247427788540713	-0.247427788540713	-0.247427788540713	-0.247427788540713	-0.247427788540713	-0.247427788540713	-0.247427788540713	-0.247427788540713	-0.247427788540713	-0.247427788540713	-0.247427788540713	-0.247427788540713	-0.247427788540713	-0.247427788540713	-0.247427788540713	-0.247427788540713	-0.247427788540713	-0.247427788540713	-0.247427788540713	-0.247427788540713	-0.247427788540713	-0.247427788540713	-0.247427788540713	-0.247427788540713	-0.247427788540713	-0.247427788540713	2.77196626829865	-0.247427788540713	-0.247427788540713	-0.247427788540713	-0.247427788540713	-0.247427788540713	-0.247427788540713	-0.247427788540713	-0.247427788540713	-0.247427788540713	-0.247427788540713	-0.247427788540713	-0.247427788540713	-0.247427788540713	-0.247427788540713	-0.247427788540713	-0.247427788540713	-0.247427788540713	-0.247427788540713	-0.247427788540713	-0.247427788540713	-0.247427788540713	-0.247427788540713	-0.247427788540713	2.91567999308448	-0.247427788540713	-0.247427788540713	-0.247427788540713	-0.247427788540713	-0.247427788540713	4.38001499645567	-0.247427788540713	3.21922079479622	-0.247427788540713	-0.247427788540713	-0.247427788540713	-0.247427788540713	-0.247427788540713	-0.247427788540713	-0.247427788540713	-0.247427788540713	-0.247427788540713	-0.247427788540713	-0.247427788540713	-0.247427788540713	-0.247427788540713	-0.247427788540713	-0.247427788540713	-0.247427788540713	-0.247427788540713	-0.247427788540713	-0.247427788540713	-0.247427788540713	-0.247427788540713	-0.247427788540713	-0.247427788540713	-0.247427788540713	-0.247427788540713	-0.247427788540713	-0.247427788540713	-0.247427788540713	-0.247427788540713	-0.247427788540713	-0.247427788540713	-0.247427788540713	-0.247427788540713	-0.247427788540713	-0.247427788540713	-0.247427788540713	-0.247427788540713	-0.247427788540713	-0.247427788540713	-0.247427788540713	-0.247427788540713	1.89597271445555	-0.247427788540713	-0.247427788540713	-0.247427788540713	-0.247427788540713	-0.247427788540713	-0.247427788540713	-0.247427788540713	-0.247427788540713	-0.247427788540713	-0.247427788540713	-0.247427788540713	-0.247427788540713	-0.247427788540713	-0.247427788540713	-0.247427788540713	-0.247427788540713	-0.247427788540713	-0.247427788540713	-0.247427788540713	1.95939723081377	-0.247427788540713	-0.247427788540713	-0.247427788540713	-0.247427788540713	-0.247427788540713	-0.247427788540713	-0.247427788540713	-0.247427788540713	-0.247427788540713	-0.247427788540713	-0.247427788540713	2.63770776115953	-0.247427788540713	1.77475164763864	-0.247427788540713	-0.247427788540713	-0.247427788540713	-0.247427788540713	0.849565198832509	-0.247427788540713	-0.247427788540713	-0.247427788540713	-0.247427788540713	-0.247427788540713	-0.247427788540713	-0.247427788540713	-0.247427788540713	-0.247427788540713	-0.247427788540713	-0.247427788540713	-0.247427788540713	-0.247427788540713	-0.247427788540713	-0.247427788540713	-0.247427788540713	-0.247427788540713	-0.247427788540713	-0.247427788540713	-0.247427788540713	-0.247427788540713	-0.247427788540713	-0.247427788540713	-0.247427788540713	-0.247427788540713	-0.247427788540713	-0.247427788540713	-0.247427788540713	2.41990094065915	-0.247427788540713	-0.247427788540713	-0.247427788540713	-0.247427788540713	-0.247427788540713	-0.247427788540713	-0.247427788540713	-0.247427788540713	-0.247427788540713	-0.247427788540713	-0.247427788540713	-0.247427788540713	-0.247427788540713	2.66937324139953	-0.247427788540713	-0.247427788540713	-0.247427788540713	-0.247427788540713	-0.247427788540713	-0.247427788540713	-0.247427788540713	-0.247427788540713	-0.247427788540713	-0.247427788540713	-0.247427788540713	-0.247427788540713	-0.247427788540713	-0.247427788540713	-0.247427788540713	-0.247427788540713	-0.247427788540713	-0.247427788540713	-0.247427788540713	-0.247427788540713	-0.247427788540713	-0.247427788540713	-0.247427788540713	-0.247427788540713	-0.247427788540713	-0.247427788540713	-0.247427788540713	-0.247427788540713	-0.247427788540713	1.65762870806286	1.5466364856572	-0.247427788540713	-0.247427788540713	-0.247427788540713	-0.247427788540713	-0.247427788540713	-0.247427788540713	-0.247427788540713	-0.247427788540713	-0.247427788540713	-0.247427788540713	-0.247427788540713	-0.247427788540713	-0.247427788540713	-0.247427788540713	-0.247427788540713	-0.247427788540713	-0.247427788540713	-0.247427788540713	-0.247427788540713	-0.247427788540713	-0.247427788540713	-0.247427788540713	-0.247427788540713	-0.247427788540713	-0.247427788540713	-0.247427788540713	-0.247427788540713	-0.247427788540713	-0.247427788540713	-0.247427788540713	-0.247427788540713	-0.247427788540713	-0.247427788540713	-0.247427788540713	-0.247427788540713	-0.247427788540713	-0.247427788540713	3.26484342176595	-0.247427788540713	-0.247427788540713	2.20323876845106	3.04419593941712	2.04762347752516	-0.247427788540713	2.97163023037006	-0.247427788540713	-0.247427788540713	-0.247427788540713	-0.247427788540713	-0.247427788540713	-0.247427788540713	-0.247427788540713	-0.247427788540713	-0.247427788540713	-0.247427788540713	-0.247427788540713	-0.247427788540713	2.43120706326967	-0.247427788540713	-0.247427788540713	-0.247427788540713	-0.247427788540713	-0.247427788540713	-0.247427788540713	-0.247427788540713	-0.247427788540713	-0.247427788540713	-0.247427788540713	-0.247427788540713	-0.247427788540713	-0.247427788540713	-0.247427788540713	-0.247427788540713	-0.247427788540713	-0.247427788540713	-0.247427788540713	-0.247427788540713	-0.247427788540713	-0.247427788540713	-0.247427788540713	-0.247427788540713	-0.247427788540713	-0.247427788540713	-0.247427788540713	-0.247427788540713	-0.247427788540713	-0.247427788540713	-0.247427788540713	-0.247427788540713	-0.247427788540713	-0.247427788540713	-0.247427788540713	-0.247427788540713	-0.247427788540713	-0.247427788540713	1.80818636480137	-0.247427788540713	-0.247427788540713	-0.247427788540713	-0.247427788540713	-0.247427788540713	1.62828793723604	-0.247427788540713	-0.247427788540713	-0.247427788540713	-0.247427788540713	-0.247427788540713	-0.247427788540713	3.51823065830154	-0.247427788540713	-0.247427788540713	-0.247427788540713	-0.247427788540713	-0.247427788540713	2.75311648236894	-0.247427788540713	-0.247427788540713	-0.247427788540713	-0.247427788540713	-0.247427788540713	-0.247427788540713	-0.247427788540713	-0.247427788540713	-0.247427788540713	-0.247427788540713	-0.247427788540713	-0.247427788540713	2.43067892458796	-0.247427788540713	-0.247427788540713	-0.247427788540713	-0.247427788540713	-0.247427788540713	-0.247427788540713	-0.247427788540713	-0.247427788540713	-0.247427788540713	-0.247427788540713	-0.247427788540713	-0.247427788540713	1.99777575088673	1.89960768588671	2.19909301033067	-0.247427788540713	-0.247427788540713	-0.247427788540713	-0.247427788540713	-0.247427788540713	-0.247427788540713	-0.247427788540713	-0.247427788540713	-0.247427788540713	-0.247427788540713	-0.247427788540713	-0.247427788540713	2.26357335373696	-0.247427788540713	-0.247427788540713	-0.247427788540713	-0.247427788540713	-0.247427788540713	-0.247427788540713	-0.247427788540713	-0.247427788540713	-0.247427788540713	-0.247427788540713	-0.247427788540713	-0.247427788540713	-0.247427788540713	-0.247427788540713	-0.247427788540713	-0.247427788540713	-0.247427788540713	-0.247427788540713	-0.247427788540713	-0.247427788540713	-0.247427788540713	-0.247427788540713	-0.247427788540713	-0.247427788540713	2.12958517135242	-0.247427788540713	1.45227726513329	-0.247427788540713	-0.247427788540713	-0.247427788540713	-0.247427788540713	-0.247427788540713	-0.247427788540713	1.23724124362204	-0.247427788540713	-0.247427788540713	-0.247427788540713	-0.247427788540713	1.17962461270882	-0.247427788540713	-0.247427788540713	-0.247427788540713	-0.247427788540713	1.45688038654905	-0.247427788540713	-0.247427788540713	-0.247427788540713	-0.247427788540713	-0.247427788540713	-0.247427788540713	-0.247427788540713	-0.247427788540713	-0.247427788540713	-0.247427788540713	-0.247427788540713	-0.247427788540713	-0.247427788540713	-0.247427788540713	-0.247427788540713	-0.247427788540713	-0.247427788540713	-0.247427788540713	-0.247427788540713	-0.247427788540713	-0.247427788540713	0.96798594365244	-0.247427788540713	-0.247427788540713	-0.247427788540713	0.537646904234153	-0.247427788540713	-0.247427788540713	-0.247427788540713	-0.247427788540713	-0.247427788540713	1.06642137630789	-0.247427788540713	-0.247427788540713	-0.247427788540713	-0.247427788540713	-0.247427788540713	-0.247427788540713	-0.247427788540713	-0.247427788540713	-0.247427788540713	-0.247427788540713	-0.247427788540713	-0.247427788540713	-0.247427788540713	-0.247427788540713	-0.247427788540713	-0.247427788540713	-0.247427788540713	-0.247427788540713	-0.247427788540713	-0.247427788540713	-0.247427788540713	-0.247427788540713	-0.247427788540713	-0.247427788540713	-0.247427788540713	-0.247427788540713	-0.247427788540713	-0.247427788540713	-0.247427788540713	-0.247427788540713	-0.247427788540713	-0.247427788540713	-0.247427788540713	-0.247427788540713	-0.247427788540713	4.40181246987579	-0.247427788540713	-0.247427788540713	-0.247427788540713	-0.247427788540713	-0.247427788540713	-0.247427788540713	-0.247427788540713	-0.247427788540713	-0.247427788540713	-0.247427788540713	-0.247427788540713	-0.247427788540713	-0.247427788540713	-0.247427788540713	-0.247427788540713	-0.247427788540713	-0.247427788540713	-0.247427788540713	-0.247427788540713	-0.247427788540713	-0.247427788540713	-0.247427788540713	-0.247427788540713	4.6991254011448	5.28061256861911	4.39725097004591	-0.247427788540713	-0.247427788540713	-0.247427788540713	-0.247427788540713	-0.247427788540713	-0.247427788540713	-0.247427788540713	-0.247427788540713	-0.247427788540713	-0.247427788540713	-0.247427788540713	-0.247427788540713	-0.247427788540713	-0.247427788540713	-0.247427788540713	-0.247427788540713	-0.247427788540713	-0.247427788540713	-0.247427788540713	-0.247427788540713	-0.247427788540713	-0.247427788540713	-0.247427788540713	-0.247427788540713	-0.247427788540713	-0.247427788540713	-0.247427788540713	-0.247427788540713	-0.247427788540713	-0.247427788540713	-0.247427788540713	-0.247427788540713	-0.247427788540713	-0.247427788540713	-0.247427788540713	-0.247427788540713	-0.247427788540713	-0.247427788540713	-0.247427788540713	-0.247427788540713	-0.247427788540713	-0.247427788540713	-0.247427788540713	-0.247427788540713	-0.247427788540713	-0.247427788540713	-0.247427788540713	-0.247427788540713	-0.247427788540713	-0.247427788540713	-0.247427788540713	-0.247427788540713	-0.247427788540713	-0.247427788540713	-0.247427788540713	-0.247427788540713	-0.247427788540713	-0.247427788540713	-0.247427788540713	-0.247427788540713	-0.247427788540713	-0.247427788540713	-0.247427788540713	-0.247427788540713	-0.247427788540713	-0.247427788540713	-0.247427788540713	-0.247427788540713	-0.247427788540713	-0.247427788540713	-0.247427788540713	-0.247427788540713	4.61897247223424	-0.247427788540713	-0.247427788540713	-0.247427788540713	-0.247427788540713	-0.247427788540713	-0.247427788540713	-0.247427788540713	-0.247427788540713	-0.247427788540713	-0.247427788540713	5.07593070900613	-0.247427788540713	-0.247427788540713	-0.247427788540713	-0.247427788540713	-0.247427788540713	-0.247427788540713	-0.247427788540713	-0.247427788540713	-0.247427788540713	-0.247427788540713	-0.247427788540713	-0.247427788540713	-0.247427788540713	-0.247427788540713	-0.247427788540713	-0.247427788540713	-0.247427788540713	-0.247427788540713	-0.247427788540713	-0.247427788540713	-0.247427788540713	-0.247427788540713	-0.247427788540713	-0.247427788540713	-0.247427788540713	-0.247427788540713	-0.247427788540713	-0.247427788540713	-0.247427788540713	-0.247427788540713	-0.247427788540713	-0.247427788540713	-0.247427788540713	-0.247427788540713	-0.247427788540713	-0.247427788540713	-0.247427788540713	-0.247427788540713	-0.247427788540713	-0.247427788540713	-0.247427788540713	-0.247427788540713	-0.247427788540713	-0.247427788540713	-0.247427788540713	-0.247427788540713	-0.247427788540713	-0.247427788540713	-0.247427788540713	-0.247427788540713	-0.247427788540713	-0.247427788540713	-0.247427788540713	-0.247427788540713	-0.247427788540713	-0.247427788540713	-0.247427788540713	-0.247427788540713	-0.247427788540713	-0.247427788540713	-0.247427788540713	-0.247427788540713	-0.247427788540713	-0.247427788540713	-0.247427788540713	-0.247427788540713	-0.247427788540713	-0.247427788540713	-0.247427788540713	-0.247427788540713	-0.247427788540713	-0.247427788540713	-0.247427788540713	-0.247427788540713	-0.247427788540713	-0.247427788540713	-0.247427788540713	-0.247427788540713	-0.247427788540713	-0.247427788540713	-0.247427788540713	-0.247427788540713	-0.247427788540713	-0.247427788540713	-0.247427788540713	-0.247427788540713	-0.247427788540713	-0.247427788540713	-0.247427788540713	-0.247427788540713	-0.247427788540713	-0.247427788540713	-0.247427788540713	-0.247427788540713	-0.247427788540713	-0.247427788540713	-0.247427788540713	-0.247427788540713	-0.247427788540713	-0.247427788540713	-0.247427788540713	-0.247427788540713	-0.247427788540713	-0.247427788540713	-0.247427788540713	-0.247427788540713	-0.247427788540713	-0.247427788540713	-0.247427788540713	-0.247427788540713	-0.247427788540713	-0.247427788540713	-0.247427788540713	-0.247427788540713	-0.247427788540713	-0.247427788540713	-0.247427788540713	-0.247427788540713	-0.247427788540713	-0.247427788540713	-0.247427788540713	-0.247427788540713	-0.247427788540713	-0.247427788540713	-0.247427788540713	-0.247427788540713	-0.247427788540713	-0.247427788540713	-0.247427788540713	-0.247427788540713	-0.247427788540713	-0.247427788540713	-0.247427788540713	-0.247427788540713	-0.247427788540713	4.19183193381057	-0.247427788540713	-0.247427788540713	-0.247427788540713	-0.247427788540713	-0.247427788540713	-0.247427788540713	-0.247427788540713	-0.247427788540713	-0.247427788540713	-0.247427788540713	-0.247427788540713	-0.247427788540713	-0.247427788540713	-0.247427788540713	-0.247427788540713	-0.247427788540713	-0.247427788540713	-0.247427788540713	-0.247427788540713	-0.247427788540713	-0.247427788540713	-0.247427788540713	-0.247427788540713	-0.247427788540713	-0.247427788540713	-0.247427788540713	-0.247427788540713	-0.247427788540713	-0.247427788540713	-0.247427788540713	-0.247427788540713	-0.247427788540713	-0.247427788540713	-0.247427788540713	-0.247427788540713	-0.247427788540713	-0.247427788540713	-0.247427788540713	-0.247427788540713	-0.247427788540713	-0.247427788540713	-0.247427788540713	4.18448557733711	-0.247427788540713	-0.247427788540713	-0.247427788540713	-0.247427788540713	-0.247427788540713	-0.247427788540713	-0.247427788540713	-0.247427788540713	-0.247427788540713	-0.247427788540713	-0.247427788540713	-0.247427788540713	-0.247427788540713	-0.247427788540713	-0.247427788540713	-0.247427788540713	-0.247427788540713	-0.247427788540713	-0.247427788540713	-0.247427788540713	-0.247427788540713	-0.247427788540713	-0.247427788540713	-0.247427788540713	-0.247427788540713	-0.247427788540713	-0.247427788540713	-0.247427788540713	-0.247427788540713	-0.247427788540713	-0.247427788540713	-0.247427788540713	-0.247427788540713	-0.247427788540713	-0.247427788540713	-0.247427788540713	-0.247427788540713	-0.247427788540713	3.86729644059243	-0.247427788540713	-0.247427788540713	-0.247427788540713	-0.247427788540713	-0.247427788540713	-0.247427788540713	-0.247427788540713	-0.247427788540713	-0.247427788540713	-0.247427788540713	-0.247427788540713	-0.247427788540713	-0.247427788540713	-0.247427788540713	-0.247427788540713	-0.247427788540713	-0.247427788540713	-0.247427788540713	-0.247427788540713	-0.247427788540713	-0.247427788540713	-0.247427788540713	-0.247427788540713	-0.247427788540713	-0.247427788540713	-0.247427788540713	-0.247427788540713	-0.247427788540713	-0.247427788540713	-0.247427788540713	-0.247427788540713	-0.247427788540713	-0.247427788540713	-0.247427788540713	-0.247427788540713	-0.247427788540713	-0.247427788540713	-0.247427788540713	-0.247427788540713	-0.247427788540713	-0.247427788540713	-0.247427788540713	-0.247427788540713	-0.247427788540713	-0.247427788540713	-0.247427788540713	-0.247427788540713	-0.247427788540713	-0.247427788540713	-0.247427788540713	5.64000569802901	5.63835236503763	5.51773128800868	-0.247427788540713	-0.247427788540713	-0.247427788540713	-0.247427788540713	-0.247427788540713	-0.247427788540713	-0.247427788540713	-0.247427788540713	-0.247427788540713	-0.247427788540713	-0.247427788540713	-0.247427788540713	4.70763968582338	-0.247427788540713	-0.247427788540713	-0.247427788540713	-0.247427788540713	-0.247427788540713	-0.247427788540713	-0.247427788540713	-0.247427788540713	-0.247427788540713	-0.247427788540713	-0.247427788540713	-0.247427788540713	-0.247427788540713	-0.247427788540713	-0.247427788540713	-0.247427788540713	-0.247427788540713	-0.247427788540713	5.11844083101205	4.76277942851556	-0.247427788540713	6.55871080635815	-0.247427788540713	-0.247427788540713	-0.247427788540713	-0.247427788540713	-0.247427788540713	-0.247427788540713	-0.247427788540713	-0.247427788540713	-0.247427788540713	-0.247427788540713	-0.247427788540713	-0.247427788540713	-0.247427788540713	-0.247427788540713	-0.247427788540713	-0.247427788540713	-0.247427788540713	-0.247427788540713	-0.247427788540713	-0.247427788540713	-0.247427788540713	-0.247427788540713	5.42276564848186	5.49128122622066	4.9775268828315	5.13542479191421	7.29673994792265	6.45174005263162	4.29781331695313	6.52332702666622	4.17473515017994	4.40272606441867	6.71223343164177	3.90674211626003	6.37995975166613	5.38855810294827	4.57357976647193	3.60240074497878	-0.247427788540713	-0.247427788540713	-0.247427788540713	-0.247427788540713	-0.247427788540713	-0.247427788540713	-0.247427788540713	-0.247427788540713	-0.247427788540713	-0.247427788540713	-0.247427788540713	-0.247427788540713	-0.247427788540713	-0.247427788540713	-0.247427788540713	-0.247427788540713	-0.247427788540713	-0.247427788540713	-0.247427788540713	-0.247427788540713	-0.247427788540713	-0.247427788540713	-0.247427788540713	-0.247427788540713	-0.247427788540713	-0.247427788540713	-0.247427788540713	-0.247427788540713	-0.247427788540713	-0.247427788540713	-0.247427788540713	-0.247427788540713	-0.247427788540713	-0.247427788540713	-0.247427788540713	-0.247427788540713	4.43219130568652	-0.247427788540713	-0.247427788540713	-0.247427788540713	-0.247427788540713	-0.247427788540713	-0.247427788540713	-0.247427788540713	-0.247427788540713	-0.247427788540713	-0.247427788540713	-0.247427788540713	-0.247427788540713	-0.247427788540713	6.59712082842977	-0.247427788540713	4.51269838719702	-0.247427788540713	-0.247427788540713	-0.247427788540713	-0.247427788540713	-0.247427788540713	-0.247427788540713	-0.247427788540713	-0.247427788540713	-0.247427788540713	-0.247427788540713	-0.247427788540713	-0.247427788540713	-0.247427788540713	-0.247427788540713	-0.247427788540713	-0.247427788540713	3.79029556416305	-0.247427788540713	-0.247427788540713	-0.247427788540713	-0.247427788540713	-0.247427788540713	-0.247427788540713	-0.247427788540713	-0.247427788540713	-0.247427788540713	-0.247427788540713	-0.247427788540713	-0.247427788540713	3.78833135896629	-0.247427788540713	-0.247427788540713	-0.247427788540713	3.74056901729805	4.52433585277987	-0.247427788540713	-0.247427788540713	5.48973519080772	-0.247427788540713	-0.247427788540713	-0.247427788540713	-0.247427788540713	-0.247427788540713	-0.247427788540713	-0.247427788540713	-0.247427788540713	3.87759230254828	-0.247427788540713	-0.247427788540713	-0.247427788540713	-0.247427788540713	-0.247427788540713	-0.247427788540713	3.23272138243446	-0.247427788540713	-0.247427788540713	3.28356755954848	-0.247427788540713	-0.247427788540713	-0.247427788540713	-0.247427788540713	-0.247427788540713	-0.247427788540713	-0.247427788540713	-0.247427788540713	-0.247427788540713	-0.247427788540713	-0.247427788540713	-0.247427788540713	-0.247427788540713	-0.247427788540713	-0.247427788540713	-0.247427788540713	-0.247427788540713	-0.247427788540713	-0.247427788540713	-0.247427788540713	-0.247427788540713	4.31781611799686	4.48771836980729	-0.247427788540713	-0.247427788540713	-0.247427788540713	-0.247427788540713	-0.247427788540713	2.91719483487723	-0.247427788540713	3.57502619527294	-0.247427788540713	-0.247427788540713	-0.247427788540713	-0.247427788540713	-0.247427788540713	-0.247427788540713	-0.247427788540713	-0.247427788540713	-0.247427788540713	-0.247427788540713	-0.247427788540713	-0.247427788540713	-0.247427788540713	-0.247427788540713	-0.247427788540713	-0.247427788540713	-0.247427788540713	-0.247427788540713	-0.247427788540713	-0.247427788540713	-0.247427788540713	-0.247427788540713	-0.247427788540713	-0.247427788540713	-0.247427788540713	-0.247427788540713	-0.247427788540713	-0.247427788540713	-0.247427788540713	-0.247427788540713	-0.247427788540713	-0.247427788540713	-0.247427788540713	-0.247427788540713	-0.247427788540713	-0.247427788540713	-0.247427788540713	-0.247427788540713	-0.247427788540713	-0.247427788540713	-0.247427788540713	-0.247427788540713	3.83945616275855	-0.247427788540713	-0.247427788540713	-0.247427788540713	-0.247427788540713	-0.247427788540713	-0.247427788540713	-0.247427788540713	-0.247427788540713	-0.247427788540713	-0.247427788540713	-0.247427788540713	-0.247427788540713	-0.247427788540713	-0.247427788540713	-0.247427788540713	-0.247427788540713	-0.247427788540713	-0.247427788540713	-0.247427788540713	-0.247427788540713	-0.247427788540713	-0.247427788540713	-0.247427788540713	-0.247427788540713	-0.247427788540713	-0.247427788540713	-0.247427788540713	-0.247427788540713	-0.247427788540713	3.84350304788795	-0.247427788540713	-0.247427788540713	-0.247427788540713	-0.247427788540713	4.80039072130622	-0.247427788540713	-0.247427788540713	-0.247427788540713	-0.247427788540713	4.85928979306928	-0.247427788540713	-0.247427788540713	-0.247427788540713	-0.247427788540713	-0.247427788540713	-0.247427788540713	-0.247427788540713	-0.247427788540713	-0.247427788540713	-0.247427788540713	-0.247427788540713	3.5686833055833	-0.247427788540713	-0.247427788540713	-0.247427788540713	-0.247427788540713	-0.247427788540713	-0.247427788540713	-0.247427788540713	-0.247427788540713	-0.247427788540713	-0.247427788540713	-0.247427788540713	-0.247427788540713	-0.247427788540713	-0.247427788540713	-0.247427788540713	-0.247427788540713	-0.247427788540713	-0.247427788540713	-0.247427788540713	-0.247427788540713	-0.247427788540713	-0.247427788540713	-0.247427788540713	-0.247427788540713	-0.247427788540713	-0.247427788540713	-0.247427788540713	-0.247427788540713	-0.247427788540713	-0.247427788540713	-0.247427788540713	-0.247427788540713	-0.247427788540713	-0.247427788540713	-0.247427788540713	-0.247427788540713	-0.247427788540713	-0.247427788540713	-0.247427788540713	-0.247427788540713	-0.247427788540713	-0.247427788540713	-0.247427788540713	-0.247427788540713	-0.247427788540713	-0.247427788540713	-0.247427788540713	-0.247427788540713	-0.247427788540713	-0.247427788540713	-0.247427788540713	-0.247427788540713	-0.247427788540713	-0.247427788540713	-0.247427788540713	-0.247427788540713	-0.247427788540713	4.14498846733276	-0.247427788540713	-0.247427788540713	-0.247427788540713	-0.247427788540713	-0.247427788540713	-0.247427788540713	-0.247427788540713	-0.247427788540713	-0.247427788540713	-0.247427788540713	-0.247427788540713	-0.247427788540713	-0.247427788540713	-0.247427788540713	-0.247427788540713	-0.247427788540713	-0.247427788540713	-0.247427788540713	-0.247427788540713	-0.247427788540713	-0.247427788540713	-0.247427788540713	-0.247427788540713	-0.247427788540713	-0.247427788540713	-0.247427788540713	-0.247427788540713	-0.247427788540713	-0.247427788540713	-0.247427788540713	-0.247427788540713	-0.247427788540713	-0.247427788540713	-0.247427788540713	3.82804019165198	-0.247427788540713	-0.247427788540713	5.362156730347	4.66646911691882	-0.247427788540713	-0.247427788540713	-0.247427788540713	4.54781949131891	4.01712839208638	-0.247427788540713	-0.247427788540713	-0.247427788540713	-0.247427788540713	-0.247427788540713	-0.247427788540713	-0.247427788540713	-0.247427788540713	-0.247427788540713	-0.247427788540713	-0.247427788540713	-0.247427788540713	-0.247427788540713	-0.247427788540713	-0.247427788540713	-0.247427788540713	-0.247427788540713	-0.247427788540713	-0.247427788540713	-0.247427788540713	-0.247427788540713	-0.247427788540713	-0.247427788540713	-0.247427788540713	-0.247427788540713	-0.247427788540713	-0.247427788540713	-0.247427788540713	-0.247427788540713	-0.247427788540713	-0.247427788540713	-0.247427788540713	-0.247427788540713	-0.247427788540713	-0.247427788540713	-0.247427788540713	-0.247427788540713	-0.247427788540713	-0.247427788540713	-0.247427788540713	-0.247427788540713	-0.247427788540713	-0.247427788540713	-0.247427788540713	-0.247427788540713	-0.247427788540713	-0.247427788540713	-0.247427788540713	-0.247427788540713	-0.247427788540713	-0.247427788540713	-0.247427788540713	-0.247427788540713	-0.247427788540713	-0.247427788540713	-0.247427788540713	-0.247427788540713	-0.247427788540713	-0.247427788540713	-0.247427788540713	-0.247427788540713	-0.247427788540713	-0.247427788540713	-0.247427788540713	-0.247427788540713	-0.247427788540713	-0.247427788540713	-0.247427788540713	5.06194904139443	-0.247427788540713	-0.247427788540713	-0.247427788540713	-0.247427788540713	-0.247427788540713	-0.247427788540713	-0.247427788540713	-0.247427788540713	4.36293197548451	-0.247427788540713	-0.247427788540713	-0.247427788540713	-0.247427788540713	-0.247427788540713	-0.247427788540713	-0.247427788540713	-0.247427788540713	-0.247427788540713	-0.247427788540713	-0.247427788540713	-0.247427788540713	6.82895993430923	-0.247427788540713	-0.247427788540713	-0.247427788540713	-0.247427788540713	-0.247427788540713	-0.247427788540713	-0.247427788540713	5.62188610293058	-0.247427788540713	5.18049786805215	-0.247427788540713	-0.247427788540713	-0.247427788540713	-0.247427788540713	3.51376966687005	-0.247427788540713	-0.247427788540713	-0.247427788540713	-0.247427788540713	-0.247427788540713	4.3309753929638	3.90185056065337	-0.247427788540713	-0.247427788540713	-0.247427788540713	-0.247427788540713	-0.247427788540713	-0.247427788540713	-0.247427788540713	-0.247427788540713	-0.247427788540713	-0.247427788540713	-0.247427788540713	-0.247427788540713	-0.247427788540713	-0.247427788540713	4.97023915150298	-0.247427788540713	-0.247427788540713	-0.247427788540713	-0.247427788540713	-0.247427788540713	-0.247427788540713	-0.247427788540713	-0.247427788540713	-0.247427788540713	-0.247427788540713	-0.247427788540713	-0.247427788540713	4.6240807198149	-0.247427788540713	-0.247427788540713	-0.247427788540713	-0.247427788540713	-0.247427788540713	-0.247427788540713	-0.247427788540713	-0.247427788540713	-0.247427788540713	-0.247427788540713	-0.247427788540713	-0.247427788540713	-0.247427788540713	-0.247427788540713	-0.247427788540713	-0.247427788540713	-0.247427788540713	3.5842952401742	-0.247427788540713	-0.247427788540713	-0.247427788540713	-0.247427788540713	-0.247427788540713	-0.247427788540713	-0.247427788540713	-0.247427788540713	-0.247427788540713	-0.247427788540713	-0.247427788540713	-0.247427788540713	-0.247427788540713	-0.247427788540713	-0.247427788540713	-0.247427788540713	-0.247427788540713	-0.247427788540713	-0.247427788540713	-0.247427788540713	-0.247427788540713	-0.247427788540713	-0.247427788540713	-0.247427788540713	-0.247427788540713	-0.247427788540713	-0.247427788540713	-0.247427788540713	-0.247427788540713	-0.247427788540713	-0.247427788540713	-0.247427788540713	-0.247427788540713	-0.247427788540713	-0.247427788540713	-0.247427788540713	-0.247427788540713	-0.247427788540713	-0.247427788540713	-0.247427788540713	-0.247427788540713	-0.247427788540713	-0.247427788540713	-0.247427788540713	-0.247427788540713	-0.247427788540713	-0.247427788540713	4.5059416014561	-0.247427788540713	-0.247427788540713	-0.247427788540713	-0.247427788540713	-0.247427788540713	-0.247427788540713	-0.247427788540713	-0.247427788540713	-0.247427788540713	-0.247427788540713	-0.247427788540713	-0.247427788540713	-0.247427788540713	-0.247427788540713	-0.247427788540713	-0.247427788540713	-0.247427788540713	-0.247427788540713	-0.247427788540713	-0.247427788540713	-0.247427788540713	-0.247427788540713	-0.247427788540713	-0.247427788540713	-0.247427788540713	-0.247427788540713	-0.247427788540713	-0.247427788540713	-0.247427788540713	-0.247427788540713	-0.247427788540713	-0.247427788540713	-0.247427788540713	-0.247427788540713	-0.247427788540713	-0.247427788540713	-0.247427788540713	-0.247427788540713	-0.247427788540713	-0.247427788540713	-0.247427788540713	-0.247427788540713	-0.247427788540713	-0.247427788540713	-0.247427788540713	-0.247427788540713	-0.247427788540713	-0.247427788540713	-0.247427788540713	-0.247427788540713	-0.247427788540713	-0.247427788540713	-0.247427788540713	-0.247427788540713	-0.247427788540713	-0.247427788540713	-0.247427788540713	-0.247427788540713	-0.247427788540713	-0.247427788540713	-0.247427788540713	-0.247427788540713	-0.247427788540713	-0.247427788540713	-0.247427788540713	-0.247427788540713	-0.247427788540713	-0.247427788540713	-0.247427788540713	-0.247427788540713	5.96312641317292	6.65655023444325	6.57474353781167	4.89522476273214	6.45880288717244	4.9823995811939	6.35952061383658	4.29176700627381	5.21017956892598	4.63639421115211	-0.247427788540713	4.0524347792375	6.59712082842977	4.18204319391281	3.97521016162477	4.33449989699553	3.99494534080756	4.20908639244311	5.72942810689325	6.47299164820045	4.26351959428446	5.66830126206108	-0.247427788540713	4.61897247223424	4.98850652357897	4.99708640436985	3.73041258992504	6.48845863393776	4.18367109474009	3.90814217037858	4.0156410627474	-0.247427788540713	-0.247427788540713	-0.247427788540713	-0.247427788540713	-0.247427788540713	-0.247427788540713	-0.247427788540713	-0.247427788540713	-0.247427788540713	-0.247427788540713	-0.247427788540713	-0.247427788540713	-0.247427788540713	-0.247427788540713	-0.247427788540713	-0.247427788540713	-0.247427788540713	-0.247427788540713	-0.247427788540713	-0.247427788540713	-0.247427788540713	-0.247427788540713	-0.247427788540713	-0.247427788540713	-0.247427788540713	-0.247427788540713	-0.247427788540713	-0.247427788540713	-0.247427788540713	-0.247427788540713	-0.247427788540713	-0.247427788540713	-0.247427788540713	-0.247427788540713	-0.247427788540713	-0.247427788540713	-0.247427788540713	-0.247427788540713	-0.247427788540713	-0.247427788540713	-0.247427788540713	-0.247427788540713	-0.247427788540713	-0.247427788540713	-0.247427788540713	-0.247427788540713	-0.247427788540713	-0.247427788540713	-0.247427788540713	-0.247427788540713	-0.247427788540713	-0.247427788540713	-0.247427788540713	-0.247427788540713	-0.247427788540713	-0.247427788540713	-0.247427788540713	-0.247427788540713	3.71780042428284	-0.247427788540713	-0.247427788540713	-0.247427788540713	-0.247427788540713	-0.247427788540713	-0.247427788540713	-0.247427788540713	-0.247427788540713	4.01415494912277	-0.247427788540713	-0.247427788540713	-0.247427788540713	-0.247427788540713	-0.247427788540713	-0.247427788540713	-0.247427788540713	4.58458020231892	-0.247427788540713	-0.247427788540713	-0.247427788540713	-0.247427788540713	-0.247427788540713	3.1875631125068	-0.247427788540713	-0.247427788540713	-0.247427788540713	-0.247427788540713	-0.247427788540713	-0.247427788540713	-0.247427788540713	-0.247427788540713	-0.247427788540713	-0.247427788540713	-0.247427788540713	-0.247427788540713	-0.247427788540713	-0.247427788540713	-0.247427788540713	-0.247427788540713	4.7803922153731	-0.247427788540713	-0.247427788540713	-0.247427788540713	-0.247427788540713	-0.247427788540713	-0.247427788540713	-0.247427788540713	-0.247427788540713	-0.247427788540713	-0.247427788540713	-0.247427788540713	-0.247427788540713	-0.247427788540713	-0.247427788540713	-0.247427788540713	-0.247427788540713	-0.247427788540713	-0.247427788540713	-0.247427788540713	-0.247427788540713	-0.247427788540713	-0.247427788540713	-0.247427788540713	-0.247427788540713	-0.247427788540713	-0.247427788540713	-0.247427788540713	-0.247427788540713	-0.247427788540713	-0.247427788540713	-0.247427788540713	-0.247427788540713	-0.247427788540713	-0.247427788540713	-0.247427788540713	-0.247427788540713	-0.247427788540713	-0.247427788540713	-0.247427788540713	-0.247427788540713	-0.247427788540713	-0.247427788540713	-0.247427788540713	-0.247427788540713	-0.247427788540713	-0.247427788540713	-0.247427788540713	-0.247427788540713	-0.247427788540713	-0.247427788540713	-0.247427788540713	3.6737593018959	-0.247427788540713	-0.247427788540713	-0.247427788540713	-0.247427788540713	-0.247427788540713	-0.247427788540713	-0.247427788540713	-0.247427788540713	-0.247427788540713	-0.247427788540713	-0.247427788540713	-0.247427788540713	-0.247427788540713	-0.247427788540713	-0.247427788540713	-0.247427788540713	-0.247427788540713	-0.247427788540713	-0.247427788540713	-0.247427788540713	-0.247427788540713	-0.247427788540713	-0.247427788540713	3.71278126290546	-0.247427788540713	-0.247427788540713	-0.247427788540713	-0.247427788540713	-0.247427788540713	-0.247427788540713	-0.247427788540713	-0.247427788540713	-0.247427788540713	-0.247427788540713	-0.247427788540713	-0.247427788540713	-0.247427788540713	-0.247427788540713	-0.247427788540713	-0.247427788540713	-0.247427788540713	-0.247427788540713	-0.247427788540713	-0.247427788540713	-0.247427788540713	-0.247427788540713	-0.247427788540713	-0.247427788540713	-0.247427788540713	-0.247427788540713	-0.247427788540713	-0.247427788540713	-0.247427788540713	-0.247427788540713	-0.247427788540713	-0.247427788540713	-0.247427788540713	-0.247427788540713	-0.247427788540713	-0.247427788540713	-0.247427788540713	-0.247427788540713	2.72606023123041	-0.247427788540713	-0.247427788540713	-0.247427788540713	-0.247427788540713	-0.247427788540713	-0.247427788540713	-0.247427788540713	-0.247427788540713	-0.247427788540713	-0.247427788540713	-0.247427788540713	-0.247427788540713	-0.247427788540713	-0.247427788540713	-0.247427788540713	-0.247427788540713	-0.247427788540713	-0.247427788540713	-0.247427788540713	-0.247427788540713	3.02612619491947	-0.247427788540713	-0.247427788540713	-0.247427788540713	-0.247427788540713	-0.247427788540713	-0.247427788540713	-0.247427788540713	-0.247427788540713	-0.247427788540713	-0.247427788540713	-0.247427788540713	-0.247427788540713	-0.247427788540713	-0.247427788540713	-0.247427788540713	-0.247427788540713	-0.247427788540713	-0.247427788540713	-0.247427788540713	-0.247427788540713	-0.247427788540713	-0.247427788540713	-0.247427788540713	-0.247427788540713	-0.247427788540713	-0.247427788540713	-0.247427788540713	-0.247427788540713	-0.247427788540713	-0.247427788540713	-0.247427788540713	-0.247427788540713	2.71715874839023	2.74102572115605	-0.247427788540713	-0.247427788540713	-0.247427788540713	-0.247427788540713	-0.247427788540713	-0.247427788540713	-0.247427788540713	-0.247427788540713	-0.247427788540713	-0.247427788540713	-0.247427788540713	-0.247427788540713	2.15801624795802	-0.247427788540713	-0.247427788540713	2.02875390923003	-0.247427788540713	-0.247427788540713	-0.247427788540713	-0.247427788540713	-0.247427788540713	-0.247427788540713	-0.247427788540713	-0.247427788540713	-0.247427788540713	-0.247427788540713	-0.247427788540713	-0.247427788540713	-0.247427788540713	-0.247427788540713	-0.247427788540713	-0.247427788540713	-0.247427788540713	-0.247427788540713	-0.247427788540713	-0.247427788540713	-0.247427788540713	-0.247427788540713	-0.247427788540713	-0.247427788540713	-0.247427788540713	-0.247427788540713	-0.247427788540713	-0.247427788540713	3.93140282853028	-0.247427788540713	-0.247427788540713	-0.247427788540713	-0.247427788540713	-0.247427788540713	-0.247427788540713	-0.247427788540713	-0.247427788540713	-0.247427788540713	-0.247427788540713	-0.247427788540713	-0.247427788540713	-0.247427788540713	-0.247427788540713	-0.247427788540713	-0.247427788540713	-0.247427788540713	-0.247427788540713	-0.247427788540713	-0.247427788540713	-0.247427788540713	-0.247427788540713	-0.247427788540713	-0.247427788540713	-0.247427788540713	-0.247427788540713	-0.247427788540713	-0.247427788540713	-0.247427788540713	-0.247427788540713	-0.247427788540713	-0.247427788540713	-0.247427788540713	-0.247427788540713	-0.247427788540713	-0.247427788540713	-0.247427788540713	-0.247427788540713	-0.247427788540713	-0.247427788540713	-0.247427788540713	-0.247427788540713	-0.247427788540713	-0.247427788540713	-0.247427788540713	-0.247427788540713	-0.247427788540713	-0.247427788540713	3.51823065830154	-0.247427788540713	-0.247427788540713	-0.247427788540713	-0.247427788540713	-0.247427788540713	-0.247427788540713	-0.247427788540713	-0.247427788540713	-0.247427788540713	-0.247427788540713	-0.247427788540713	-0.247427788540713	-0.247427788540713	-0.247427788540713	-0.247427788540713	-0.247427788540713	-0.247427788540713	-0.247427788540713	-0.247427788540713	-0.247427788540713	-0.247427788540713	5.33031830933544	3.49219291109881	-0.247427788540713	4.10007582362465	4.78481937349923	-0.247427788540713	-0.247427788540713	-0.247427788540713	-0.247427788540713	-0.247427788540713	-0.247427788540713	-0.247427788540713	-0.247427788540713	-0.247427788540713	-0.247427788540713	-0.247427788540713	-0.247427788540713	-0.247427788540713	-0.247427788540713	-0.247427788540713	-0.247427788540713	-0.247427788540713	-0.247427788540713	-0.247427788540713	-0.247427788540713	-0.247427788540713	-0.247427788540713	-0.247427788540713	-0.247427788540713	-0.247427788540713	-0.247427788540713	-0.247427788540713	-0.247427788540713	-0.247427788540713	-0.247427788540713	-0.247427788540713	-0.247427788540713	-0.247427788540713	-0.247427788540713	-0.247427788540713	3.02980445255961	-0.247427788540713	-0.247427788540713	-0.247427788540713	-0.247427788540713	-0.247427788540713	-0.247427788540713	-0.247427788540713	-0.247427788540713	-0.247427788540713	-0.247427788540713	-0.247427788540713	3.12963103290301	-0.247427788540713	-0.247427788540713	-0.247427788540713	-0.247427788540713	-0.247427788540713	-0.247427788540713	-0.247427788540713	-0.247427788540713	-0.247427788540713	-0.247427788540713	-0.247427788540713	-0.247427788540713	-0.247427788540713	-0.247427788540713	-0.247427788540713	-0.247427788540713	-0.247427788540713	6.45174005263162	5.21017956892598	-0.247427788540713	4.74749270002368	5.76586840112158	4.99708640436985	-0.247427788540713	3.76557753540968	-0.247427788540713	-0.247427788540713	-0.247427788540713	-0.247427788540713	-0.247427788540713	4.39360951664279	-0.247427788540713	-0.247427788540713	-0.247427788540713	-0.247427788540713	-0.247427788540713	-0.247427788540713	-0.247427788540713	-0.247427788540713	-0.247427788540713	-0.247427788540713	-0.247427788540713	-0.247427788540713	-0.247427788540713	-0.247427788540713	-0.247427788540713	-0.247427788540713	-0.247427788540713	-0.247427788540713	-0.247427788540713	-0.247427788540713	4.05737174923715	-0.247427788540713	-0.247427788540713	-0.247427788540713	-0.247427788540713	3.85706005073063	-0.247427788540713	-0.247427788540713	-0.247427788540713	-0.247427788540713	-0.247427788540713	-0.247427788540713	-0.247427788540713	-0.247427788540713	-0.247427788540713	-0.247427788540713	-0.247427788540713	-0.247427788540713	-0.247427788540713	-0.247427788540713	-0.247427788540713	-0.247427788540713	-0.247427788540713	-0.247427788540713	-0.247427788540713	-0.247427788540713	-0.247427788540713	-0.247427788540713	-0.247427788540713	-0.247427788540713	-0.247427788540713	-0.247427788540713	-0.247427788540713	-0.247427788540713	-0.247427788540713	-0.247427788540713	-0.247427788540713	-0.247427788540713	-0.247427788540713	-0.247427788540713	-0.247427788540713	-0.247427788540713	-0.247427788540713	-0.247427788540713	-0.247427788540713	-0.247427788540713	-0.247427788540713	-0.247427788540713	-0.247427788540713	-0.247427788540713	-0.247427788540713	-0.247427788540713	-0.247427788540713	-0.247427788540713	-0.247427788540713	-0.247427788540713	-0.247427788540713	-0.247427788540713	-0.247427788540713	-0.247427788540713	-0.247427788540713	-0.247427788540713	-0.247427788540713	-0.247427788540713	-0.247427788540713	-0.247427788540713	-0.247427788540713	-0.247427788540713	-0.247427788540713	-0.247427788540713	-0.247427788540713	-0.247427788540713	-0.247427788540713	-0.247427788540713	-0.247427788540713	-0.247427788540713	-0.247427788540713	-0.247427788540713	-0.247427788540713	-0.247427788540713	-0.247427788540713	-0.247427788540713	-0.247427788540713	-0.247427788540713	-0.247427788540713	-0.247427788540713	4.30214391142167	-0.247427788540713	-0.247427788540713	-0.247427788540713	-0.247427788540713	-0.247427788540713	-0.247427788540713	-0.247427788540713	-0.247427788540713	-0.247427788540713	-0.247427788540713	-0.247427788540713	-0.247427788540713	-0.247427788540713	-0.247427788540713	4.70444260724291	-0.247427788540713	-0.247427788540713	-0.247427788540713	4.28402134716152	-0.247427788540713	-0.247427788540713	-0.247427788540713	-0.247427788540713	-0.247427788540713	-0.247427788540713	-0.247427788540713	-0.247427788540713	-0.247427788540713	-0.247427788540713	-0.247427788540713	-0.247427788540713	-0.247427788540713	-0.247427788540713	-0.247427788540713	-0.247427788540713	-0.247427788540713	-0.247427788540713	-0.247427788540713	-0.247427788540713	-0.247427788540713	-0.247427788540713	-0.247427788540713	-0.247427788540713	-0.247427788540713	-0.247427788540713	-0.247427788540713	-0.247427788540713	-0.247427788540713	-0.247427788540713	-0.247427788540713	-0.247427788540713	-0.247427788540713	-0.247427788540713	-0.247427788540713	-0.247427788540713	-0.247427788540713	-0.247427788540713	-0.247427788540713	-0.247427788540713	-0.247427788540713	-0.247427788540713	-0.247427788540713	-0.247427788540713	-0.247427788540713	-0.247427788540713	-0.247427788540713	-0.247427788540713	-0.247427788540713	-0.247427788540713	-0.247427788540713	-0.247427788540713	2.10967852099324	-0.247427788540713	-0.247427788540713	-0.247427788540713	-0.247427788540713	-0.247427788540713	-0.247427788540713	-0.247427788540713	-0.247427788540713	-0.247427788540713	-0.247427788540713	-0.247427788540713	-0.247427788540713	-0.247427788540713	-0.247427788540713	-0.247427788540713	-0.247427788540713	-0.247427788540713	-0.247427788540713	-0.247427788540713	-0.247427788540713	-0.247427788540713	-0.247427788540713	-0.247427788540713	4.21073798815443	-0.247427788540713	-0.247427788540713	-0.247427788540713	-0.247427788540713	-0.247427788540713	-0.247427788540713	-0.247427788540713	-0.247427788540713	-0.247427788540713	-0.247427788540713	-0.247427788540713	-0.247427788540713	-0.247427788540713	-0.247427788540713	-0.247427788540713	-0.247427788540713	-0.247427788540713	-0.247427788540713	4.58357763377461	4.07917686557755	4.22317148452439	4.11571075805808	3.1410433132557	4.07149639626447	4.66803708094731	4.92763545934296	3.91726937598241	3.70965169610024	4.65604728352482	3.93922401786196	3.66338009822123	4.03958537281436	4.09385876800607	3.72094483635443	3.73802431607123	4.65552761379693	4.6864211733245	3.36838240344964	4.32438441842298	3.52158429616529	-0.247427788540713	3.16189215647469	4.20167215839142	2.970450594133	4.75293901522312	3.76364096689851	3.43493913812957	3.09504466175115	3.29909879242273	3.88172743020048	5.44233999679019	3.42963987024883	3.30888382627102	5.22175887289065	-0.247427788540713	-0.247427788540713	-0.247427788540713	-0.247427788540713	-0.247427788540713	-0.247427788540713	-0.247427788540713	-0.247427788540713	-0.247427788540713	-0.247427788540713	-0.247427788540713	-0.247427788540713	-0.247427788540713	2.80781646287518	-0.247427788540713	-0.247427788540713	-0.247427788540713	-0.247427788540713	-0.247427788540713	3.15342966043341	3.30692197957038	3.27730139986562	5.24579763806374	4.44429070833601	3.04709100273153	3.29958661091099	-0.247427788540713	-0.247427788540713	4.59816473697683	-0.247427788540713	-0.247427788540713	-0.247427788540713	4.20414031323979	3.41804187417615	3.21505467500598	4.72531486082283	3.60475117726406	3.60064006804428	3.57849609216675	3.65245872978319	3.91375339162612	2.71584492475681	-0.247427788540713	2.52066766346571	3.79357415274384	6.22546700262691	3.32219009683794	5.81092297458656	2.50910059238508	2.81696866470361	3.88725594639612	3.36634608687341	-0.247427788540713	3.32417090540567	-0.247427788540713	-0.247427788540713	-0.247427788540713	4.97327260556937	3.11960639526215	3.55549804083989	4.76826702871208	3.97448335063427	-0.247427788540713	-0.247427788540713	3.89280170261521	3.14060279606915	2.70603135690515	-0.247427788540713	-0.247427788540713	-0.247427788540713	-0.247427788540713	-0.247427788540713	3.01190798753512	-0.247427788540713	-0.247427788540713	-0.247427788540713	-0.247427788540713	-0.247427788540713	-0.247427788540713	-0.247427788540713	-0.247427788540713	-0.247427788540713	-0.247427788540713	-0.247427788540713	-0.247427788540713	-0.247427788540713	-0.247427788540713	-0.247427788540713	-0.247427788540713	-0.247427788540713	-0.247427788540713	-0.247427788540713	-0.247427788540713	-0.247427788540713	-0.247427788540713	-0.247427788540713	-0.247427788540713	-0.247427788540713	-0.247427788540713	-0.247427788540713	-0.247427788540713	-0.247427788540713	-0.247427788540713	-0.247427788540713	-0.247427788540713	-0.247427788540713	-0.247427788540713	3.3961278142598	-0.247427788540713	-0.247427788540713	-0.247427788540713	-0.247427788540713	-0.247427788540713	-0.247427788540713	-0.247427788540713	-0.247427788540713	-0.247427788540713	-0.247427788540713	-0.247427788540713	-0.247427788540713	-0.247427788540713	-0.247427788540713	-0.247427788540713	-0.247427788540713	-0.247427788540713	-0.247427788540713	-0.247427788540713	-0.247427788540713	-0.247427788540713	3.37450687873881	-0.247427788540713	4.76643617911129	2.10987987530739	2.88219598950324	-0.247427788540713	-0.247427788540713	-0.247427788540713	-0.247427788540713	-0.247427788540713	-0.247427788540713	-0.247427788540713	-0.247427788540713	-0.247427788540713	-0.247427788540713	-0.247427788540713	-0.247427788540713	-0.247427788540713	-0.247427788540713	-0.247427788540713	-0.247427788540713	-0.247427788540713	-0.247427788540713	-0.247427788540713	-0.247427788540713	-0.247427788540713	-0.247427788540713	-0.247427788540713	-0.247427788540713	-0.247427788540713	-0.247427788540713	-0.247427788540713	-0.247427788540713	-0.247427788540713	-0.247427788540713	-0.247427788540713	-0.247427788540713	-0.247427788540713	-0.247427788540713	-0.247427788540713	-0.247427788540713	-0.247427788540713	-0.247427788540713	-0.247427788540713	-0.247427788540713	-0.247427788540713	-0.247427788540713	-0.247427788540713	-0.247427788540713	-0.247427788540713	-0.247427788540713	-0.247427788540713	-0.247427788540713	-0.247427788540713	-0.247427788540713	-0.247427788540713	-0.247427788540713	-0.247427788540713	4.39270022628208	-0.247427788540713	-0.247427788540713	-0.247427788540713	-0.247427788540713	-0.247427788540713	-0.247427788540713	-0.247427788540713	-0.247427788540713	-0.247427788540713	-0.247427788540713	-0.247427788540713	-0.247427788540713	-0.247427788540713	-0.247427788540713	-0.247427788540713	-0.247427788540713	-0.247427788540713	-0.247427788540713	-0.247427788540713	-0.247427788540713	-0.247427788540713	-0.247427788540713	-0.247427788540713	-0.247427788540713	-0.247427788540713	-0.247427788540713	-0.247427788540713	-0.247427788540713	-0.247427788540713	-0.247427788540713	-0.247427788540713	-0.247427788540713	5.33751336121355	4.49058446446456	4.70444260724291	-0.247427788540713	-0.247427788540713	-0.247427788540713	-0.247427788540713	-0.247427788540713	-0.247427788540713	-0.247427788540713	-0.247427788540713	-0.247427788540713	5.09257505999924	-0.247427788540713	-0.247427788540713	-0.247427788540713	-0.247427788540713	5.90659822378255	5.77463214423033	-0.247427788540713	-0.247427788540713	-0.247427788540713	-0.247427788540713	-0.247427788540713	-0.247427788540713	-0.247427788540713	4.6811513638214	-0.247427788540713	-0.247427788540713	-0.247427788540713	-0.247427788540713	-0.247427788540713	-0.247427788540713	-0.247427788540713	-0.247427788540713	-0.247427788540713	6.89724817849412	5.0205539376134	4.5596671087003	3.5165563791854	-0.247427788540713	3.61655267714296	-0.247427788540713	-0.247427788540713	-0.247427788540713	-0.247427788540713	-0.247427788540713	-0.247427788540713	-0.247427788540713	-0.247427788540713	-0.247427788540713	-0.247427788540713	5.91218862467136	-0.247427788540713	4.13147907386555	-0.247427788540713	-0.247427788540713	4.01489785407606	-0.247427788540713	5.18720753946474	-0.247427788540713	5.24303666751679	4.33803090935937	4.09929754377746	3.63321433091418	4.38363083308278	5.14330968562448	3.73548335055102	3.47796356814159	2.33665318934241	4.36203706189101	-0.247427788540713	-0.247427788540713	4.86734943087949	-0.247427788540713	4.39725097004591	-0.247427788540713	-0.247427788540713	-0.247427788540713	-0.247427788540713	-0.247427788540713	-0.247427788540713	-0.247427788540713	-0.247427788540713	-0.247427788540713	-0.247427788540713	-0.247427788540713	-0.247427788540713	-0.247427788540713	-0.247427788540713	-0.247427788540713	4.75730663536622	-0.247427788540713	-0.247427788540713	-0.247427788540713	-0.247427788540713	-0.247427788540713	-0.247427788540713	3.5842952401742	-0.247427788540713	3.32070610744987	-0.247427788540713	4.59967988759328	-0.247427788540713	-0.247427788540713	-0.247427788540713	-0.247427788540713	-0.247427788540713	-0.247427788540713	-0.247427788540713	-0.247427788540713	-0.247427788540713	-0.247427788540713	-0.247427788540713	-0.247427788540713	-0.247427788540713	-0.247427788540713	-0.247427788540713	-0.247427788540713	-0.247427788540713	-0.247427788540713	-0.247427788540713	-0.247427788540713	-0.247427788540713	-0.247427788540713	-0.247427788540713	-0.247427788540713	-0.247427788540713	-0.247427788540713	-0.247427788540713	-0.247427788540713	-0.247427788540713	-0.247427788540713	-0.247427788540713	-0.247427788540713	-0.247427788540713	-0.247427788540713	-0.247427788540713	-0.247427788540713	-0.247427788540713	-0.247427788540713	-0.247427788540713	-0.247427788540713	-0.247427788540713	-0.247427788540713	-0.247427788540713	-0.247427788540713	-0.247427788540713	-0.247427788540713	3.81337569413839	-0.247427788540713	-0.247427788540713	-0.247427788540713	-0.247427788540713	-0.247427788540713	-0.247427788540713	-0.247427788540713	-0.247427788540713	-0.247427788540713	-0.247427788540713	-0.247427788540713	-0.247427788540713	-0.247427788540713	-0.247427788540713	-0.247427788540713	-0.247427788540713	-0.247427788540713	-0.247427788540713	-0.247427788540713	-0.247427788540713	-0.247427788540713	-0.247427788540713	-0.247427788540713	-0.247427788540713	-0.247427788540713	-0.247427788540713	-0.247427788540713	-0.247427788540713	-0.247427788540713	-0.247427788540713	4.92941801409475	-0.247427788540713	-0.247427788540713	-0.247427788540713	-0.247427788540713	-0.247427788540713	-0.247427788540713	-0.247427788540713	-0.247427788540713	-0.247427788540713	-0.247427788540713	-0.247427788540713	-0.247427788540713	-0.247427788540713	-0.247427788540713	-0.247427788540713	4.61387730004666	-0.247427788540713	-0.247427788540713	-0.247427788540713	-0.247427788540713	-0.247427788540713	-0.247427788540713	-0.247427788540713	-0.247427788540713	-0.247427788540713	4.73016236060418	4.71297945331395	-0.247427788540713	-0.247427788540713	-0.247427788540713	-0.247427788540713	3.82804019165198	5.12756911490048	-0.247427788540713	-0.247427788540713	-0.247427788540713	-0.247427788540713	-0.247427788540713	-0.247427788540713	-0.247427788540713	4.41648206183964	-0.247427788540713	-0.247427788540713	-0.247427788540713	-0.247427788540713	2.9692719081999	-0.247427788540713	-0.247427788540713	-0.247427788540713	-0.247427788540713	-0.247427788540713	-0.247427788540713	-0.247427788540713	-0.247427788540713	-0.247427788540713	-0.247427788540713	-0.247427788540713	4.28402134716152	3.60769382964082	-0.247427788540713	-0.247427788540713	3.59069750340736	-0.247427788540713	-0.247427788540713	4.41280421680521	-0.247427788540713	-0.247427788540713	-0.247427788540713	-0.247427788540713	-0.247427788540713	-0.247427788540713	-0.247427788540713	-0.247427788540713	-0.247427788540713	-0.247427788540713	-0.247427788540713	6.74653392502639	-0.247427788540713	-0.247427788540713	-0.247427788540713	-0.247427788540713	-0.247427788540713	-0.247427788540713	-0.247427788540713	-0.247427788540713	-0.247427788540713	-0.247427788540713	-0.247427788540713	-0.247427788540713	-0.247427788540713	-0.247427788540713	-0.247427788540713	-0.247427788540713	-0.247427788540713	-0.247427788540713	-0.247427788540713	-0.247427788540713	-0.247427788540713	-0.247427788540713	-0.247427788540713	5.64829078411784	-0.247427788540713	-0.247427788540713	-0.247427788540713	-0.247427788540713	-0.247427788540713	-0.247427788540713	-0.247427788540713	-0.247427788540713	-0.247427788540713	-0.247427788540713	4.8228438851697	4.64982014178845	-0.247427788540713	-0.247427788540713	-0.247427788540713	-0.247427788540713	-0.247427788540713	-0.247427788540713	-0.247427788540713	-0.247427788540713	-0.247427788540713	-0.247427788540713	-0.247427788540713	-0.247427788540713	-0.247427788540713	-0.247427788540713	-0.247427788540713	-0.247427788540713	-0.247427788540713	-0.247427788540713	-0.247427788540713	-0.247427788540713	-0.247427788540713	-0.247427788540713	-0.247427788540713	-0.247427788540713	-0.247427788540713	-0.247427788540713	-0.247427788540713	-0.247427788540713	-0.247427788540713	4.19510626536996	-0.247427788540713	-0.247427788540713	-0.247427788540713	-0.247427788540713	-0.247427788540713	-0.247427788540713	-0.247427788540713	-0.247427788540713	-0.247427788540713	5.28905265123991	-0.247427788540713	-0.247427788540713	-0.247427788540713	3.70840146032215	3.59595390161217	3.36025258702772	4.60778027144235	-0.247427788540713	-0.247427788540713	-0.247427788540713	-0.247427788540713	-0.247427788540713	5.13018443940177	-0.247427788540713	-0.247427788540713	-0.247427788540713	-0.247427788540713	-0.247427788540713	-0.247427788540713	4.24576100170377	3.83810926201008	5.23065610507328	4.49441246881453	3.48014470895996	-0.247427788540713	3.47089478033264	-0.247427788540713	-0.247427788540713	-0.247427788540713	-0.247427788540713	-0.247427788540713	-0.247427788540713	-0.247427788540713	-0.247427788540713	-0.247427788540713	-0.247427788540713	-0.247427788540713	-0.247427788540713	-0.247427788540713	-0.247427788540713	-0.247427788540713	-0.247427788540713	-0.247427788540713	-0.247427788540713	-0.247427788540713	-0.247427788540713	-0.247427788540713	-0.247427788540713	-0.247427788540713	-0.247427788540713	-0.247427788540713	-0.247427788540713	-0.247427788540713	-0.247427788540713	-0.247427788540713	-0.247427788540713	-0.247427788540713	-0.247427788540713	-0.247427788540713	-0.247427788540713	-0.247427788540713	-0.247427788540713	4.38906734637667	4.07686935005344	-0.247427788540713	-0.247427788540713	-0.247427788540713	3.20216449078236	-0.247427788540713	-0.247427788540713	-0.247427788540713	-0.247427788540713	4.44335730375938	-0.247427788540713	-0.247427788540713	-0.247427788540713	-0.247427788540713	-0.247427788540713	-0.247427788540713	-0.247427788540713	-0.247427788540713	-0.247427788540713	-0.247427788540713	-0.247427788540713	3.5543563946816	-0.247427788540713	-0.247427788540713	-0.247427788540713	-0.247427788540713	-0.247427788540713	-0.247427788540713	-0.247427788540713	-0.247427788540713	-0.247427788540713	3.50101086435575	-0.247427788540713	-0.247427788540713	-0.247427788540713	-0.247427788540713	-0.247427788540713	-0.247427788540713	3.72220420772395	-0.247427788540713	-0.247427788540713	3.97375683210312	3.45201342602326	-0.247427788540713	-0.247427788540713	-0.247427788540713	-0.247427788540713	-0.247427788540713	-0.247427788540713	-0.247427788540713	-0.247427788540713	-0.247427788540713	-0.247427788540713	-0.247427788540713	-0.247427788540713	-0.247427788540713	3.41175042069812	-0.247427788540713	-0.247427788540713	4.031318978372	-0.247427788540713	-0.247427788540713	-0.247427788540713	3.14988045026427	4.44335730375938	-0.247427788540713	-0.247427788540713	-0.247427788540713	-0.247427788540713	-0.247427788540713	-0.247427788540713	-0.247427788540713	-0.247427788540713	-0.247427788540713	-0.247427788540713	-0.247427788540713	-0.247427788540713	-0.247427788540713	-0.247427788540713	-0.247427788540713	-0.247427788540713	-0.247427788540713	-0.247427788540713	-0.247427788540713	-0.247427788540713	-0.247427788540713	-0.247427788540713	-0.247427788540713	-0.247427788540713	-0.247427788540713	-0.247427788540713	-0.247427788540713	-0.247427788540713	-0.247427788540713	-0.247427788540713	-0.247427788540713	-0.247427788540713	3.38270927558146	-0.247427788540713	-0.247427788540713	-0.247427788540713	-0.247427788540713	-0.247427788540713	-0.247427788540713	-0.247427788540713	-0.247427788540713	-0.247427788540713	-0.247427788540713	-0.247427788540713	-0.247427788540713	-0.247427788540713	-0.247427788540713	-0.247427788540713	-0.247427788540713	-0.247427788540713	-0.247427788540713	-0.247427788540713	-0.247427788540713	4.75730663536622	-0.247427788540713	-0.247427788540713	4.69064699977064	-0.247427788540713	-0.247427788540713	-0.247427788540713	-0.247427788540713	-0.247427788540713	-0.247427788540713	-0.247427788540713	-0.247427788540713	-0.247427788540713	-0.247427788540713	-0.247427788540713	-0.247427788540713	-0.247427788540713	3.46439664295604	-0.247427788540713	-0.247427788540713	-0.247427788540713	-0.247427788540713	-0.247427788540713	-0.247427788540713	-0.247427788540713	-0.247427788540713	4.95935520617904	-0.247427788540713	-0.247427788540713	-0.247427788540713	-0.247427788540713	-0.247427788540713	-0.247427788540713	-0.247427788540713	-0.247427788540713	-0.247427788540713	-0.247427788540713	-0.247427788540713	-0.247427788540713	-0.247427788540713	-0.247427788540713	-0.247427788540713	-0.247427788540713	-0.247427788540713	2.07733500167443	-0.247427788540713	-0.247427788540713	-0.247427788540713	-0.247427788540713	-0.247427788540713	-0.247427788540713	-0.247427788540713	-0.247427788540713	-0.247427788540713	-0.247427788540713	-0.247427788540713	2.86802960428972	-0.247427788540713	-0.247427788540713	-0.247427788540713	-0.247427788540713	-0.247427788540713	-0.247427788540713	3.60416326208208	-0.247427788540713	-0.247427788540713	-0.247427788540713	-0.247427788540713	2.7817463997997	-0.247427788540713	-0.247427788540713	-0.247427788540713	2.83259404846579	-0.247427788540713	2.44715551515747	-0.247427788540713	3.07382346970132	-0.247427788540713	-0.247427788540713	-0.247427788540713	-0.247427788540713	2.36386385501885	-0.247427788540713	-0.247427788540713	-0.247427788540713	-0.247427788540713	-0.247427788540713	-0.247427788540713	1.81227605345809	-0.247427788540713	-0.247427788540713	-0.247427788540713	-0.247427788540713	-0.247427788540713	-0.247427788540713	-0.247427788540713	2.75514195555296	2.48104365298435	-0.247427788540713	-0.247427788540713	2.56917533389325	-0.247427788540713	-0.247427788540713	-0.247427788540713	-0.247427788540713	-0.247427788540713	-0.247427788540713	-0.247427788540713	-0.247427788540713	-0.247427788540713	-0.247427788540713	-0.247427788540713	-0.247427788540713	-0.247427788540713	-0.247427788540713	-0.247427788540713	-0.247427788540713	-0.247427788540713	-0.247427788540713	-0.247427788540713	-0.247427788540713	-0.247427788540713	-0.247427788540713	-0.247427788540713	-0.247427788540713	4.4377662763303	-0.247427788540713	3.89419084605632	-0.247427788540713	4.16020440817119	-0.247427788540713	-0.247427788540713	-0.247427788540713	-0.247427788540713	-0.247427788540713	-0.247427788540713	-0.247427788540713	-0.247427788540713	-0.247427788540713	-0.247427788540713	-0.247427788540713	-0.247427788540713	-0.247427788540713	-0.247427788540713	-0.247427788540713	-0.247427788540713	-0.247427788540713	-0.247427788540713	-0.247427788540713	-0.247427788540713	-0.247427788540713	-0.247427788540713	-0.247427788540713	-0.247427788540713	-0.247427788540713	-0.247427788540713	-0.247427788540713	-0.247427788540713	-0.247427788540713	-0.247427788540713	-0.247427788540713	-0.247427788540713	-0.247427788540713	-0.247427788540713	-0.247427788540713	-0.247427788540713	-0.247427788540713	-0.247427788540713	-0.247427788540713	-0.247427788540713	-0.247427788540713	-0.247427788540713	-0.247427788540713	-0.247427788540713	-0.247427788540713	-0.247427788540713	-0.247427788540713	-0.247427788540713	-0.247427788540713	-0.247427788540713	-0.247427788540713	-0.247427788540713	-0.247427788540713	-0.247427788540713	-0.247427788540713	-0.247427788540713	-0.247427788540713	-0.247427788540713	-0.247427788540713	-0.247427788540713	-0.247427788540713	-0.247427788540713	-0.247427788540713	-0.247427788540713	-0.247427788540713	-0.247427788540713	-0.247427788540713	-0.247427788540713	-0.247427788540713	-0.247427788540713	-0.247427788540713	-0.247427788540713	-0.247427788540713	-0.247427788540713	-0.247427788540713	-0.247427788540713	-0.247427788540713	-0.247427788540713	-0.247427788540713	-0.247427788540713	-0.247427788540713	-0.247427788540713	-0.247427788540713	-0.247427788540713	-0.247427788540713	5.25965601318027	4.13147907386555	-0.247427788540713	-0.247427788540713	-0.247427788540713	-0.247427788540713	-0.247427788540713	-0.247427788540713	-0.247427788540713	-0.247427788540713	-0.247427788540713	-0.247427788540713	-0.247427788540713	-0.247427788540713	-0.247427788540713	-0.247427788540713	-0.247427788540713	-0.247427788540713	-0.247427788540713	-0.247427788540713	-0.247427788540713	-0.247427788540713	-0.247427788540713	-0.247427788540713	-0.247427788540713	-0.247427788540713	-0.247427788540713	-0.247427788540713	-0.247427788540713	-0.247427788540713	-0.247427788540713	-0.247427788540713	-0.247427788540713	-0.247427788540713	-0.247427788540713	-0.247427788540713	-0.247427788540713	-0.247427788540713	-0.247427788540713	-0.247427788540713	-0.247427788540713	-0.247427788540713	-0.247427788540713	-0.247427788540713	-0.247427788540713	-0.247427788540713	-0.247427788540713	-0.247427788540713	-0.247427788540713	-0.247427788540713	-0.247427788540713	-0.247427788540713	-0.247427788540713	-0.247427788540713	-0.247427788540713	-0.247427788540713	4.01861693882616	-0.247427788540713	-0.247427788540713	4.68220421965755	-0.247427788540713	-0.247427788540713	-0.247427788540713	-0.247427788540713	-0.247427788540713	-0.247427788540713	-0.247427788540713	-0.247427788540713	-0.247427788540713	-0.247427788540713	-0.247427788540713	-0.247427788540713	-0.247427788540713	-0.247427788540713	-0.247427788540713	-0.247427788540713	-0.247427788540713	-0.247427788540713	-0.247427788540713	-0.247427788540713	-0.247427788540713	-0.247427788540713	-0.247427788540713	-0.247427788540713	-0.247427788540713	-0.247427788540713	-0.247427788540713	-0.247427788540713	-0.247427788540713	2.81308929237157	3.17489927655619	-0.247427788540713	-0.247427788540713	-0.247427788540713	3.08100515016211	-0.247427788540713	-0.247427788540713	-0.247427788540713	-0.247427788540713	-0.247427788540713	-0.247427788540713	-0.247427788540713	-0.247427788540713	-0.247427788540713	-0.247427788540713	-0.247427788540713	-0.247427788540713	-0.247427788540713	-0.247427788540713	-0.247427788540713	-0.247427788540713	-0.247427788540713	-0.247427788540713	-0.247427788540713	-0.247427788540713	-0.247427788540713	-0.247427788540713	3.58023373471904	3.58255339230902	-0.247427788540713	-0.247427788540713	-0.247427788540713	-0.247427788540713	-0.247427788540713	-0.247427788540713	-0.247427788540713	-0.247427788540713	-0.247427788540713	-0.247427788540713	-0.247427788540713	-0.247427788540713	-0.247427788540713	-0.247427788540713	-0.247427788540713	-0.247427788540713	-0.247427788540713	-0.247427788540713	-0.247427788540713	-0.247427788540713	-0.247427788540713	-0.247427788540713	-0.247427788540713	-0.247427788540713	-0.247427788540713	-0.247427788540713	2.85926933512731	-0.247427788540713	-0.247427788540713	-0.247427788540713	-0.247427788540713	-0.247427788540713	2.93473061251063	-0.247427788540713	-0.247427788540713	-0.247427788540713	-0.247427788540713	-0.247427788540713	-0.247427788540713	-0.247427788540713	-0.247427788540713	-0.247427788540713	-0.247427788540713	-0.247427788540713	-0.247427788540713	-0.247427788540713	-0.247427788540713	-0.247427788540713	-0.247427788540713	-0.247427788540713	-0.247427788540713	-0.247427788540713	2.30597815318153	-0.247427788540713	-0.247427788540713	-0.247427788540713	-0.247427788540713	-0.247427788540713	2.90549624021849	-0.247427788540713	-0.247427788540713	-0.247427788540713	-0.247427788540713	-0.247427788540713	-0.247427788540713	-0.247427788540713	-0.247427788540713	-0.247427788540713	-0.247427788540713	-0.247427788540713	-0.247427788540713	-0.247427788540713	-0.247427788540713	3.49274265504231	-0.247427788540713	-0.247427788540713	-0.247427788540713	-0.247427788540713	-0.247427788540713	-0.247427788540713	-0.247427788540713	-0.247427788540713	-0.247427788540713	3.70590371002356	-0.247427788540713	-0.247427788540713	-0.247427788540713	-0.247427788540713	-0.247427788540713	-0.247427788540713	-0.247427788540713	-0.247427788540713	-0.247427788540713	-0.247427788540713	-0.247427788540713	-0.247427788540713	-0.247427788540713	-0.247427788540713	-0.247427788540713	-0.247427788540713	-0.247427788540713	-0.247427788540713	-0.247427788540713	-0.247427788540713	-0.247427788540713	-0.247427788540713	-0.247427788540713	-0.247427788540713	-0.247427788540713	5.55402894400797	-0.247427788540713	-0.247427788540713	-0.247427788540713	-0.247427788540713	-0.247427788540713	-0.247427788540713	-0.247427788540713	-0.247427788540713	-0.247427788540713	-0.247427788540713	-0.247427788540713	-0.247427788540713	-0.247427788540713	-0.247427788540713	-0.247427788540713	-0.247427788540713	-0.247427788540713	-0.247427788540713	-0.247427788540713	-0.247427788540713	-0.247427788540713	-0.247427788540713	-0.247427788540713	-0.247427788540713	-0.247427788540713	-0.247427788540713	-0.247427788540713	-0.247427788540713	3.67559748752476	-0.247427788540713	-0.247427788540713	-0.247427788540713	-0.247427788540713	-0.247427788540713	-0.247427788540713	-0.247427788540713	-0.247427788540713	-0.247427788540713	-0.247427788540713	-0.247427788540713	-0.247427788540713	-0.247427788540713	-0.247427788540713	-0.247427788540713	-0.247427788540713	-0.247427788540713	-0.247427788540713	-0.247427788540713	-0.247427788540713	-0.247427788540713	-0.247427788540713	-0.247427788540713	-0.247427788540713	-0.247427788540713	-0.247427788540713	-0.247427788540713	-0.247427788540713	-0.247427788540713	-0.247427788540713	-0.247427788540713	3.3930213148862	-0.247427788540713	-0.247427788540713	-0.247427788540713	-0.247427788540713	-0.247427788540713	-0.247427788540713	-0.247427788540713	-0.247427788540713	-0.247427788540713	-0.247427788540713	-0.247427788540713	-0.247427788540713	-0.247427788540713	2.80711491482517	-0.247427788540713	-0.247427788540713	-0.247427788540713	-0.247427788540713	-0.247427788540713	-0.247427788540713	-0.247427788540713	-0.247427788540713	-0.247427788540713	-0.247427788540713	-0.247427788540713	-0.247427788540713	-0.247427788540713	-0.247427788540713	-0.247427788540713	-0.247427788540713	-0.247427788540713	-0.247427788540713	-0.247427788540713	-0.247427788540713	-0.247427788540713	-0.247427788540713	-0.247427788540713	-0.247427788540713	-0.247427788540713	-0.247427788540713	-0.247427788540713	-0.247427788540713	-0.247427788540713	-0.247427788540713	2.76565444621139	3.94958611584771	-0.247427788540713	-0.247427788540713	-0.247427788540713	-0.247427788540713	-0.247427788540713	3.47796356814159	-0.247427788540713	-0.247427788540713	-0.247427788540713	-0.247427788540713	-0.247427788540713	-0.247427788540713	-0.247427788540713	-0.247427788540713	-0.247427788540713	-0.247427788540713	-0.247427788540713	-0.247427788540713	-0.247427788540713	-0.247427788540713	-0.247427788540713	-0.247427788540713	-0.247427788540713	-0.247427788540713	3.18801732240338	2.99422554854829	3.14016240602744	2.56858709739532	2.75412884755671	-0.247427788540713	-0.247427788540713	-0.247427788540713	-0.247427788540713	-0.247427788540713	-0.247427788540713	-0.247427788540713	-0.247427788540713	-0.247427788540713	-0.247427788540713	-0.247427788540713	-0.247427788540713	-0.247427788540713	-0.247427788540713	-0.247427788540713	-0.247427788540713	-0.247427788540713	3.00424637792904	2.76872147324916	-0.247427788540713	-0.247427788540713	-0.247427788540713	-0.247427788540713	-0.247427788540713	3.31232290779395	-0.247427788540713	-0.247427788540713	-0.247427788540713	3.25059059056565	-0.247427788540713	-0.247427788540713	-0.247427788540713	-0.247427788540713	-0.247427788540713	2.38505808254793	-0.247427788540713	3.51265629300623	3.03924602086068	-0.247427788540713	-0.247427788540713	-0.247427788540713	-0.247427788540713	-0.247427788540713	-0.247427788540713	-0.247427788540713	2.75412884755671	-0.247427788540713	-0.247427788540713	-0.247427788540713	-0.247427788540713	-0.247427788540713	-0.247427788540713	-0.247427788540713	-0.247427788540713	-0.247427788540713	-0.247427788540713	-0.247427788540713	-0.247427788540713	-0.247427788540713	-0.247427788540713	-0.247427788540713	-0.247427788540713	2.5150121937434	-0.247427788540713	-0.247427788540713	-0.247427788540713	-0.247427788540713	-0.247427788540713	-0.247427788540713	-0.247427788540713	-0.247427788540713	4.12831464727926	-0.247427788540713	-0.247427788540713	-0.247427788540713	-0.247427788540713	4.49537064125019	4.36741280907341	3.35873282116662	3.77269678070701	4.54192226885008	3.41070421301477	-0.247427788540713	-0.247427788540713	-0.247427788540713	-0.247427788540713	-0.247427788540713	-0.247427788540713	-0.247427788540713	-0.247427788540713	-0.247427788540713	-0.247427788540713	-0.247427788540713	-0.247427788540713	-0.247427788540713	-0.247427788540713	-0.247427788540713	-0.247427788540713	-0.247427788540713	-0.247427788540713	-0.247427788540713	-0.247427788540713	-0.247427788540713	-0.247427788540713	-0.247427788540713	-0.247427788540713	-0.247427788540713	-0.247427788540713	3.41122723248439	3.65185403455089	3.88448953894728	3.72157440714597	-0.247427788540713	-0.247427788540713	3.21136081839327	-0.247427788540713	-0.247427788540713	3.93637600122044	-0.247427788540713	-0.247427788540713	-0.247427788540713	-0.247427788540713	-0.247427788540713	-0.247427788540713	-0.247427788540713	-0.247427788540713	3.05040654143343	-0.247427788540713	-0.247427788540713	3.46007881056272	3.2383422333894	3.64642142233468	3.15165402607028	2.92975326775385	-0.247427788540713	-0.247427788540713	-0.247427788540713	2.99422554854829	-0.247427788540713	-0.247427788540713	2.57300533090596	-0.247427788540713	3.29666195336579	-0.247427788540713	-0.247427788540713	-0.247427788540713	-0.247427788540713	4.37911209735226	3.22898537427925	3.00143367246105	-0.247427788540713	-0.247427788540713	-0.247427788540713	-0.247427788540713	-0.247427788540713	-0.247427788540713	-0.247427788540713	-0.247427788540713	-0.247427788540713	-0.247427788540713	-0.247427788540713	-0.247427788540713	-0.247427788540713	-0.247427788540713	-0.247427788540713	-0.247427788540713	-0.247427788540713	-0.247427788540713	-0.247427788540713	-0.247427788540713	-0.247427788540713	-0.247427788540713	-0.247427788540713	2.20652225433987	-0.247427788540713	-0.247427788540713	-0.247427788540713	-0.247427788540713	-0.247427788540713	-0.247427788540713	-0.247427788540713	-0.247427788540713	-0.247427788540713	-0.247427788540713	-0.247427788540713	-0.247427788540713	-0.247427788540713	-0.247427788540713	-0.247427788540713	-0.247427788540713	-0.247427788540713	-0.247427788540713	-0.247427788540713	-0.247427788540713	-0.247427788540713	-0.247427788540713	-0.247427788540713	-0.247427788540713	-0.247427788540713	-0.247427788540713	-0.247427788540713	-0.247427788540713	-0.247427788540713	-0.247427788540713	-0.247427788540713	-0.247427788540713	-0.247427788540713	-0.247427788540713	-0.247427788540713	-0.247427788540713	-0.247427788540713	-0.247427788540713	-0.247427788540713	-0.247427788540713	-0.247427788540713	-0.247427788540713	-0.247427788540713	-0.247427788540713	-0.247427788540713	-0.247427788540713	-0.247427788540713	-0.247427788540713	-0.247427788540713	-0.247427788540713	-0.247427788540713	-0.247427788540713	-0.247427788540713	-0.247427788540713	3.71090284043594	-0.247427788540713	-0.247427788540713	-0.247427788540713	3.03390211764792	-0.247427788540713	-0.247427788540713	-0.247427788540713	-0.247427788540713	-0.247427788540713	-0.247427788540713	-0.247427788540713	-0.247427788540713	-0.247427788540713	-0.247427788540713	-0.247427788540713	-0.247427788540713	-0.247427788540713	-0.247427788540713	-0.247427788540713	-0.247427788540713	-0.247427788540713	-0.247427788540713	-0.247427788540713	-0.247427788540713	-0.247427788540713	-0.247427788540713	3.27537835451001	-0.247427788540713	-0.247427788540713	-0.247427788540713	-0.247427788540713	-0.247427788540713	-0.247427788540713	-0.247427788540713	-0.247427788540713	-0.247427788540713	-0.247427788540713	-0.247427788540713	-0.247427788540713	-0.247427788540713	-0.247427788540713	-0.247427788540713	-0.247427788540713	-0.247427788540713	-0.247427788540713	-0.247427788540713	2.92327014712845	3.3108481028152	2.93319729990092	-0.247427788540713	-0.247427788540713	-0.247427788540713	-0.247427788540713	-0.247427788540713	-0.247427788540713	-0.247427788540713	-0.247427788540713	-0.247427788540713	-0.247427788540713	-0.247427788540713	-0.247427788540713	-0.247427788540713	-0.247427788540713	-0.247427788540713	-0.247427788540713	-0.247427788540713	-0.247427788540713	-0.247427788540713	-0.247427788540713	-0.247427788540713	-0.247427788540713	-0.247427788540713	-0.247427788540713	-0.247427788540713	-0.247427788540713	-0.247427788540713	-0.247427788540713	2.84659000026335	-0.247427788540713	4.4063847695621	-0.247427788540713	-0.247427788540713	-0.247427788540713	-0.247427788540713	-0.247427788540713	-0.247427788540713	-0.247427788540713	3.47796356814159	3.38888858790985	3.08992423749331	3.26484342176595	-0.247427788540713	4.98118033750917	4.79592960068566	-0.247427788540713	-0.247427788540713	-0.247427788540713	-0.247427788540713	-0.247427788540713	-0.247427788540713	-0.247427788540713	-0.247427788540713	-0.247427788540713	-0.247427788540713	-0.247427788540713	-0.247427788540713	-0.247427788540713	-0.247427788540713	2.54440627442871	-0.247427788540713	-0.247427788540713	-0.247427788540713	-0.247427788540713	-0.247427788540713	-0.247427788540713	-0.247427788540713	-0.247427788540713	-0.247427788540713	-0.247427788540713	-0.247427788540713	-0.247427788540713	-0.247427788540713	3.47035228516429	2.82938381517744	4.16463234792235	-0.247427788540713	3.23552927628832	-0.247427788540713	3.63860482633899	2.3870957453743	3.630824040665	3.3630425696495	2.33323326094501	3.20308167089017	-0.247427788540713	-0.247427788540713	-0.247427788540713	-0.247427788540713	-0.247427788540713	-0.247427788540713	-0.247427788540713	-0.247427788540713	-0.247427788540713	-0.247427788540713	-0.247427788540713	2.85490935964999	2.31267442178411	-0.247427788540713	-0.247427788540713	2.4895898336306	-0.247427788540713	-0.247427788540713	-0.247427788540713	-0.247427788540713	-0.247427788540713	-0.247427788540713	-0.247427788540713	-0.247427788540713	-0.247427788540713	2.47884746611889	-0.247427788540713	-0.247427788540713	-0.247427788540713	-0.247427788540713	-0.247427788540713	-0.247427788540713	-0.247427788540713	-0.247427788540713	-0.247427788540713	-0.247427788540713	-0.247427788540713	-0.247427788540713	-0.247427788540713	-0.247427788540713	-0.247427788540713	-0.247427788540713	-0.247427788540713	-0.247427788540713	-0.247427788540713	-0.247427788540713	-0.247427788540713	-0.247427788540713	-0.247427788540713	5.29611138773403	-0.247427788540713	-0.247427788540713	-0.247427788540713	-0.247427788540713	-0.247427788540713	-0.247427788540713	-0.247427788540713	-0.247427788540713	-0.247427788540713	-0.247427788540713	-0.247427788540713	-0.247427788540713	-0.247427788540713	-0.247427788540713	-0.247427788540713	-0.247427788540713	-0.247427788540713	-0.247427788540713	-0.247427788540713	-0.247427788540713	-0.247427788540713	-0.247427788540713	-0.247427788540713	-0.247427788540713	-0.247427788540713	-0.247427788540713	-0.247427788540713	-0.247427788540713	-0.247427788540713	-0.247427788540713	-0.247427788540713	-0.247427788540713	-0.247427788540713	-0.247427788540713	-0.247427788540713	-0.247427788540713	-0.247427788540713	-0.247427788540713	-0.247427788540713	-0.247427788540713	-0.247427788540713	-0.247427788540713	3.48889829057401	4.10241263616877	-0.247427788540713	-0.247427788540713	-0.247427788540713	-0.247427788540713	-0.247427788540713	-0.247427788540713	-0.247427788540713	-0.247427788540713	-0.247427788540713	-0.247427788540713	-0.247427788540713	-0.247427788540713	4.16261834276967	-0.247427788540713	-0.247427788540713	-0.247427788540713	-0.247427788540713	-0.247427788540713	-0.247427788540713	-0.247427788540713	-0.247427788540713	-0.247427788540713	-0.247427788540713	-0.247427788540713	-0.247427788540713	-0.247427788540713	-0.247427788540713	-0.247427788540713	-0.247427788540713	-0.247427788540713	-0.247427788540713	-0.247427788540713	6.0387566680814	5.19933840426562	-0.247427788540713	-0.247427788540713	-0.247427788540713	-0.247427788540713	-0.247427788540713	-0.247427788540713	-0.247427788540713	-0.247427788540713	-0.247427788540713	-0.247427788540713	-0.247427788540713	-0.247427788540713	-0.247427788540713	-0.247427788540713	-0.247427788540713	-0.247427788540713	-0.247427788540713	-0.247427788540713	-0.247427788540713	-0.247427788540713	-0.247427788540713	-0.247427788540713	-0.247427788540713	-0.247427788540713	-0.247427788540713	-0.247427788540713	-0.247427788540713	-0.247427788540713	-0.247427788540713	-0.247427788540713	-0.247427788540713	-0.247427788540713	-0.247427788540713	-0.247427788540713	-0.247427788540713	-0.247427788540713	-0.247427788540713	-0.247427788540713	-0.247427788540713	4.28918160790587	-0.247427788540713	-0.247427788540713	-0.247427788540713	-0.247427788540713	-0.247427788540713	-0.247427788540713	-0.247427788540713	-0.247427788540713	-0.247427788540713	-0.247427788540713	3.18393424055866	3.11440229900184	-0.247427788540713	-0.247427788540713	-0.247427788540713	-0.247427788540713	-0.247427788540713	-0.247427788540713	-0.247427788540713	-0.247427788540713	-0.247427788540713	-0.247427788540713	-0.247427788540713	-0.247427788540713	-0.247427788540713	-0.247427788540713	-0.247427788540713	-0.247427788540713	-0.247427788540713	-0.247427788540713	-0.247427788540713	-0.247427788540713	-0.247427788540713	-0.247427788540713	-0.247427788540713	-0.247427788540713	-0.247427788540713	-0.247427788540713	-0.247427788540713	-0.247427788540713	-0.247427788540713	-0.247427788540713	-0.247427788540713	-0.247427788540713	-0.247427788540713	3.14545549133058	-0.247427788540713	2.89538406531467	-0.247427788540713	-0.247427788540713	-0.247427788540713	-0.247427788540713	-0.247427788540713	-0.247427788540713	-0.247427788540713	-0.247427788540713	-0.247427788540713	-0.247427788540713	-0.247427788540713	-0.247427788540713	-0.247427788540713	-0.247427788540713	4.98606159888976	-0.247427788540713	-0.247427788540713	-0.247427788540713	-0.247427788540713	-0.247427788540713	-0.247427788540713	-0.247427788540713	-0.247427788540713	-0.247427788540713	-0.247427788540713	-0.247427788540713	-0.247427788540713	-0.247427788540713	-0.247427788540713	-0.247427788540713	-0.247427788540713	-0.247427788540713	-0.247427788540713	-0.247427788540713	-0.247427788540713	-0.247427788540713	-0.247427788540713	3.76299592293205	-0.247427788540713	-0.247427788540713	-0.247427788540713	-0.247427788540713	-0.247427788540713	-0.247427788540713	-0.247427788540713	-0.247427788540713	-0.247427788540713	-0.247427788540713	-0.247427788540713	-0.247427788540713	-0.247427788540713	-0.247427788540713	-0.247427788540713	-0.247427788540713	-0.247427788540713	-0.247427788540713	-0.247427788540713	-0.247427788540713	-0.247427788540713	-0.247427788540713	-0.247427788540713	-0.247427788540713	-0.247427788540713	2.85781452247596	-0.247427788540713	-0.247427788540713	-0.247427788540713	-0.247427788540713	-0.247427788540713	-0.247427788540713	3.82269347983352	3.85162476091724	-0.247427788540713	-0.247427788540713	-0.247427788540713	-0.247427788540713	-0.247427788540713	-0.247427788540713	-0.247427788540713	-0.247427788540713	-0.247427788540713	-0.247427788540713	-0.247427788540713	-0.247427788540713	-0.247427788540713	-0.247427788540713	3.49714721308112	-0.247427788540713	-0.247427788540713	-0.247427788540713	-0.247427788540713	-0.247427788540713	-0.247427788540713	-0.247427788540713	3.47089478033264	-0.247427788540713	-0.247427788540713	-0.247427788540713	-0.247427788540713	-0.247427788540713	-0.247427788540713	-0.247427788540713	-0.247427788540713	-0.247427788540713	-0.247427788540713	-0.247427788540713	-0.247427788540713	-0.247427788540713	-0.247427788540713	-0.247427788540713	-0.247427788540713	3.75463206335355	3.60887232850469	-0.247427788540713	-0.247427788540713	-0.247427788540713	-0.247427788540713	-0.247427788540713	-0.247427788540713	-0.247427788540713	-0.247427788540713	-0.247427788540713	-0.247427788540713	4.92407494885448	-0.247427788540713	-0.247427788540713	3.94207656141308	-0.247427788540713	-0.247427788540713	-0.247427788540713	-0.247427788540713	-0.247427788540713	-0.247427788540713	-0.247427788540713	-0.247427788540713	-0.247427788540713	-0.247427788540713	-0.247427788540713	-0.247427788540713	-0.247427788540713	-0.247427788540713	-0.247427788540713	-0.247427788540713	-0.247427788540713	-0.247427788540713	-0.247427788540713	-0.247427788540713	-0.247427788540713	-0.247427788540713	-0.247427788540713	-0.247427788540713	-0.247427788540713	-0.247427788540713	-0.247427788540713	-0.247427788540713	-0.247427788540713	-0.247427788540713	-0.247427788540713	3.28501714035241	-0.247427788540713	-0.247427788540713	-0.247427788540713	-0.247427788540713	-0.247427788540713	-0.247427788540713	-0.247427788540713	-0.247427788540713	3.62070274648829	-0.247427788540713	-0.247427788540713	-0.247427788540713	-0.247427788540713	-0.247427788540713	-0.247427788540713	-0.247427788540713	-0.247427788540713	-0.247427788540713	-0.247427788540713	-0.247427788540713	-0.247427788540713	-0.247427788540713	4.19264997973942	3.61951597325625	3.1529855586389	5.49128122622066	-0.247427788540713	-0.247427788540713	-0.247427788540713	-0.247427788540713	-0.247427788540713	-0.247427788540713	-0.247427788540713	-0.247427788540713	-0.247427788540713	-0.247427788540713	-0.247427788540713	-0.247427788540713	-0.247427788540713	-0.247427788540713	-0.247427788540713	-0.247427788540713	-0.247427788540713	-0.247427788540713	-0.247427788540713	-0.247427788540713	-0.247427788540713	-0.247427788540713	5.33535233464035	-0.247427788540713	-0.247427788540713	3.18348123150268	-0.247427788540713	4.21860297451427	-0.247427788540713	-0.247427788540713	-0.247427788540713	-0.247427788540713	-0.247427788540713	-0.247427788540713	-0.247427788540713	-0.247427788540713	-0.247427788540713	-0.247427788540713	-0.247427788540713	-0.247427788540713	-0.247427788540713	-0.247427788540713	-0.247427788540713	-0.247427788540713	-0.247427788540713	-0.247427788540713	-0.247427788540713	-0.247427788540713	-0.247427788540713	-0.247427788540713	-0.247427788540713	-0.247427788540713	-0.247427788540713	-0.247427788540713	-0.247427788540713	-0.247427788540713	-0.247427788540713	-0.247427788540713	-0.247427788540713	-0.247427788540713	-0.247427788540713	-0.247427788540713	3.3108481028152	-0.247427788540713	-0.247427788540713	-0.247427788540713	-0.247427788540713	-0.247427788540713	-0.247427788540713	-0.247427788540713	-0.247427788540713	-0.247427788540713	-0.247427788540713	-0.247427788540713	-0.247427788540713	-0.247427788540713	2.98427247588977	-0.247427788540713	-0.247427788540713	-0.247427788540713	-0.247427788540713	-0.247427788540713	-0.247427788540713	-0.247427788540713	-0.247427788540713	-0.247427788540713	-0.247427788540713	-0.247427788540713	-0.247427788540713	-0.247427788540713	-0.247427788540713	-0.247427788540713	-0.247427788540713	-0.247427788540713	-0.247427788540713	-0.247427788540713	-0.247427788540713	-0.247427788540713	-0.247427788540713	-0.247427788540713	-0.247427788540713	-0.247427788540713	-0.247427788540713	-0.247427788540713	-0.247427788540713	-0.247427788540713	-0.247427788540713	4.06919850801371	-0.247427788540713	-0.247427788540713	-0.247427788540713	-0.247427788540713	-0.247427788540713	-0.247427788540713	-0.247427788540713	-0.247427788540713	-0.247427788540713	-0.247427788540713	-0.247427788540713	-0.247427788540713	-0.247427788540713	-0.247427788540713	-0.247427788540713	-0.247427788540713	-0.247427788540713	-0.247427788540713	3.13796236089037	-0.247427788540713	-0.247427788540713	-0.247427788540713	-0.247427788540713	-0.247427788540713	-0.247427788540713	-0.247427788540713	-0.247427788540713	-0.247427788540713	-0.247427788540713	-0.247427788540713	-0.247427788540713	-0.247427788540713	5.57320594430609	-0.247427788540713	-0.247427788540713	-0.247427788540713	-0.247427788540713	-0.247427788540713	-0.247427788540713	-0.247427788540713	-0.247427788540713	-0.247427788540713	-0.247427788540713	-0.247427788540713	-0.247427788540713	-0.247427788540713	-0.247427788540713	-0.247427788540713	-0.247427788540713	-0.247427788540713	-0.247427788540713	-0.247427788540713	-0.247427788540713	-0.247427788540713	-0.247427788540713	-0.247427788540713	-0.247427788540713	-0.247427788540713	-0.247427788540713	-0.247427788540713	-0.247427788540713	-0.247427788540713	-0.247427788540713	-0.247427788540713	-0.247427788540713	-0.247427788540713	-0.247427788540713	-0.247427788540713	-0.247427788540713	-0.247427788540713	-0.247427788540713	-0.247427788540713	-0.247427788540713	-0.247427788540713	-0.247427788540713	-0.247427788540713	-0.247427788540713	-0.247427788540713	-0.247427788540713	-0.247427788540713	-0.247427788540713	-0.247427788540713	4.1354422210401	4.17149629387466	3.17986194546462	-0.247427788540713	2.84226877973909	3.96217214823925	-0.247427788540713	-0.247427788540713	-0.247427788540713	4.52628215158954	3.70652780778542	-0.247427788540713	-0.247427788540713	-0.247427788540713	-0.247427788540713	-0.247427788540713	-0.247427788540713	-0.247427788540713	-0.247427788540713	-0.247427788540713	-0.247427788540713	-0.247427788540713	-0.247427788540713	-0.247427788540713	-0.247427788540713	3.48944693698433	-0.247427788540713	-0.247427788540713	-0.247427788540713	4.04486536645862	-0.247427788540713	-0.247427788540713	-0.247427788540713	-0.247427788540713	-0.247427788540713	-0.247427788540713	-0.247427788540713	-0.247427788540713	-0.247427788540713	-0.247427788540713	-0.247427788540713	-0.247427788540713	-0.247427788540713	-0.247427788540713	-0.247427788540713	-0.247427788540713	-0.247427788540713	-0.247427788540713	-0.247427788540713	-0.247427788540713	-0.247427788540713	-0.247427788540713	-0.247427788540713	-0.247427788540713	-0.247427788540713	-0.247427788540713	3.13225705876131	2.72473783399268	4.80206616277471	2.91643721517676	-0.247427788540713	-0.247427788540713	-0.247427788540713	-0.247427788540713	-0.247427788540713	-0.247427788540713	-0.247427788540713	-0.247427788540713	-0.247427788540713	-0.247427788540713	-0.247427788540713	-0.247427788540713	-0.247427788540713	-0.247427788540713	-0.247427788540713	-0.247427788540713	-0.247427788540713	-0.247427788540713	-0.247427788540713	-0.247427788540713	-0.247427788540713	-0.247427788540713	-0.247427788540713	-0.247427788540713	-0.247427788540713	-0.247427788540713	-0.247427788540713	-0.247427788540713	-0.247427788540713	-0.247427788540713	-0.247427788540713	-0.247427788540713	-0.247427788540713	-0.247427788540713	-0.247427788540713	-0.247427788540713	-0.247427788540713	-0.247427788540713	-0.247427788540713	-0.247427788540713	-0.247427788540713	-0.247427788540713	-0.247427788540713	-0.247427788540713	-0.247427788540713	-0.247427788540713	-0.247427788540713	-0.247427788540713	-0.247427788540713	-0.247427788540713	3.51767237737396	-0.247427788540713	-0.247427788540713	-0.247427788540713	-0.247427788540713	-0.247427788540713	-0.247427788540713	-0.247427788540713	-0.247427788540713	-0.247427788540713	-0.247427788540713	-0.247427788540713	-0.247427788540713	-0.247427788540713	-0.247427788540713	-0.247427788540713	-0.247427788540713	-0.247427788540713	-0.247427788540713	-0.247427788540713	-0.247427788540713	-0.247427788540713	-0.247427788540713	-0.247427788540713	-0.247427788540713	3.41856726428931	-0.247427788540713	-0.247427788540713	-0.247427788540713	-0.247427788540713	-0.247427788540713	-0.247427788540713	-0.247427788540713	-0.247427788540713	-0.247427788540713	-0.247427788540713	-0.247427788540713	-0.247427788540713	-0.247427788540713	-0.247427788540713	-0.247427788540713	-0.247427788540713	-0.247427788540713	-0.247427788540713	-0.247427788540713	-0.247427788540713	-0.247427788540713	-0.247427788540713	-0.247427788540713	-0.247427788540713	-0.247427788540713	-0.247427788540713	-0.247427788540713	-0.247427788540713	-0.247427788540713	-0.247427788540713	-0.247427788540713	-0.247427788540713	-0.247427788540713	-0.247427788540713	-0.247427788540713	-0.247427788540713	-0.247427788540713	4.24576100170377	-0.247427788540713	-0.247427788540713	-0.247427788540713	-0.247427788540713	-0.247427788540713	-0.247427788540713	-0.247427788540713	-0.247427788540713	4.83643520221357	-0.247427788540713	-0.247427788540713	-0.247427788540713	-0.247427788540713	-0.247427788540713	-0.247427788540713	-0.247427788540713	3.15032365143983	-0.247427788540713	-0.247427788540713	-0.247427788540713	-0.247427788540713	-0.247427788540713	-0.247427788540713	-0.247427788540713	-0.247427788540713	-0.247427788540713	-0.247427788540713	-0.247427788540713	-0.247427788540713	-0.247427788540713	-0.247427788540713	-0.247427788540713	-0.247427788540713	-0.247427788540713	-0.247427788540713	-0.247427788540713	-0.247427788540713	-0.247427788540713	-0.247427788540713	2.7639534716368	4.98606159888976	-0.247427788540713	-0.247427788540713	3.16323262169116	-0.247427788540713	-0.247427788540713	-0.247427788540713	-0.247427788540713	-0.247427788540713	-0.247427788540713	-0.247427788540713	-0.247427788540713	-0.247427788540713	-0.247427788540713	-0.247427788540713	3.6688671142704	3.20997788618843	3.42014445506568	-0.247427788540713	-0.247427788540713	-0.247427788540713	-0.247427788540713	-0.247427788540713	-0.247427788540713	-0.247427788540713	-0.247427788540713	-0.247427788540713	-0.247427788540713	-0.247427788540713	-0.247427788540713	-0.247427788540713	-0.247427788540713	-0.247427788540713	-0.247427788540713	-0.247427788540713	-0.247427788540713	-0.247427788540713	-0.247427788540713	-0.247427788540713	-0.247427788540713	-0.247427788540713	-0.247427788540713	-0.247427788540713	-0.247427788540713	-0.247427788540713	-0.247427788540713	-0.247427788540713	-0.247427788540713	-0.247427788540713	-0.247427788540713	-0.247427788540713	-0.247427788540713	-0.247427788540713	-0.247427788540713	-0.247427788540713	-0.247427788540713	-0.247427788540713	-0.247427788540713	-0.247427788540713	-0.247427788540713	-0.247427788540713	-0.247427788540713	-0.247427788540713	-0.247427788540713	-0.247427788540713	-0.247427788540713	-0.247427788540713	2.53835884531588	-0.247427788540713	-0.247427788540713	-0.247427788540713	-0.247427788540713	-0.247427788540713	-0.247427788540713	-0.247427788540713	-0.247427788540713	-0.247427788540713	-0.247427788540713	-0.247427788540713	-0.247427788540713	-0.247427788540713	-0.247427788540713	-0.247427788540713	-0.247427788540713	-0.247427788540713	-0.247427788540713	-0.247427788540713	-0.247427788540713	-0.247427788540713	-0.247427788540713	-0.247427788540713	-0.247427788540713	-0.247427788540713	2.8512862479111	2.53348389487538	-0.247427788540713	-0.247427788540713	-0.247427788540713	-0.247427788540713	-0.247427788540713	-0.247427788540713	-0.247427788540713	-0.247427788540713	-0.247427788540713	-0.247427788540713	-0.247427788540713	-0.247427788540713	2.74504419695526	-0.247427788540713	-0.247427788540713	-0.247427788540713	1.69449387700491	-0.247427788540713	1.4436518611665	-0.247427788540713	-0.247427788540713	-0.247427788540713	-0.247427788540713	-0.247427788540713	-0.247427788540713	4.1110063602512	-0.247427788540713	3.82402863469576	-0.247427788540713	-0.247427788540713	-0.247427788540713	-0.247427788540713	-0.247427788540713	-0.247427788540713	-0.247427788540713	-0.247427788540713	-0.247427788540713	-0.247427788540713	-0.247427788540713	-0.247427788540713	-0.247427788540713	-0.247427788540713	-0.247427788540713	-0.247427788540713	-0.247427788540713	-0.247427788540713	-0.247427788540713	-0.247427788540713	-0.247427788540713	-0.247427788540713	4.22192442556579	-0.247427788540713	-0.247427788540713	-0.247427788540713	-0.247427788540713	-0.247427788540713	-0.247427788540713	-0.247427788540713	-0.247427788540713	-0.247427788540713	-0.247427788540713	2.8444277410354	-0.247427788540713	-0.247427788540713	-0.247427788540713	-0.247427788540713	-0.247427788540713	-0.247427788540713	-0.247427788540713	-0.247427788540713	-0.247427788540713	-0.247427788540713	-0.247427788540713	2.5360624642751	3.02694279819591	-0.247427788540713	-0.247427788540713	-0.247427788540713	-0.247427788540713	-0.247427788540713	-0.247427788540713	2.74202924068552	2.06663126436606	1.88563423758899	1.75996419212054	-0.247427788540713	-0.247427788540713	-0.247427788540713	-0.247427788540713	-0.247427788540713	-0.247427788540713	-0.247427788540713	-0.247427788540713	-0.247427788540713	-0.247427788540713	-0.247427788540713	-0.247427788540713	-0.247427788540713	-0.247427788540713	-0.247427788540713	-0.247427788540713	-0.247427788540713	-0.247427788540713	-0.247427788540713	-0.247427788540713	-0.247427788540713	-0.247427788540713	-0.247427788540713	-0.247427788540713	-0.247427788540713	-0.247427788540713	-0.247427788540713	-0.247427788540713	-0.247427788540713	-0.247427788540713	4.96418548212862	-0.247427788540713	-0.247427788540713	-0.247427788540713	-0.247427788540713	-0.247427788540713	-0.247427788540713	-0.247427788540713	-0.247427788540713	-0.247427788540713	-0.247427788540713	-0.247427788540713	3.68173907479393	3.49549412593924	-0.247427788540713	5.38119218803373	4.36382730634011	5.77463214423033	3.9861475575714	4.67904730772036	-0.247427788540713	4.5755753042598	-0.247427788540713	-0.247427788540713	-0.247427788540713	4.858140994266	3.80014982445736	-0.247427788540713	-0.247427788540713	-0.247427788540713	-0.247427788540713	4.43311935577558	-0.247427788540713	-0.247427788540713	4.07302992194655	3.54695466191694	3.24257119550829	4.91953430641448	-0.247427788540713	-0.247427788540713	-0.247427788540713	-0.247427788540713	-0.247427788540713	-0.247427788540713	-0.247427788540713	-0.247427788540713	-0.247427788540713	-0.247427788540713	-0.247427788540713	-0.247427788540713	-0.247427788540713	-0.247427788540713	-0.247427788540713	-0.247427788540713	-0.247427788540713	4.1561881273431	-0.247427788540713	-0.247427788540713	-0.247427788540713	-0.247427788540713	-0.247427788540713	-0.247427788540713	-0.247427788540713	-0.247427788540713	-0.247427788540713	-0.247427788540713	-0.247427788540713	-0.247427788540713	-0.247427788540713	-0.247427788540713	-0.247427788540713	-0.247427788540713	-0.247427788540713	-0.247427788540713	-0.247427788540713	-0.247427788540713	-0.247427788540713	-0.247427788540713	-0.247427788540713	-0.247427788540713	-0.247427788540713	-0.247427788540713	-0.247427788540713	-0.247427788540713	4.95032859945673	2.56096402116435	2.65705725945541	-0.247427788540713	3.30741221371865	4.05395242881938	4.27118177572513	5.81896771632345	-0.247427788540713	-0.247427788540713	4.05547133820367	-0.247427788540713	-0.247427788540713	-0.247427788540713	3.76235111815257	-0.247427788540713	3.72977978928776	5.19057031074203	3.90954332351626	3.27441771204244	-0.247427788540713	3.53112322964222	-0.247427788540713	-0.247427788540713	-0.247427788540713	-0.247427788540713	-0.247427788540713	-0.247427788540713	-0.247427788540713	-0.247427788540713	-0.247427788540713	-0.247427788540713	-0.247427788540713	-0.247427788540713	-0.247427788540713	-0.247427788540713	-0.247427788540713	-0.247427788540713	-0.247427788540713	-0.247427788540713	-0.247427788540713	-0.247427788540713	-0.247427788540713	-0.247427788540713	-0.247427788540713	-0.247427788540713	-0.247427788540713	-0.247427788540713	-0.247427788540713	-0.247427788540713	-0.247427788540713	-0.247427788540713	-0.247427788540713	-0.247427788540713	-0.247427788540713	-0.247427788540713	-0.247427788540713	-0.247427788540713	-0.247427788540713	-0.247427788540713	-0.247427788540713	-0.247427788540713	-0.247427788540713	-0.247427788540713	-0.247427788540713	-0.247427788540713	-0.247427788540713	-0.247427788540713	-0.247427788540713	-0.247427788540713	-0.247427788540713	-0.247427788540713	-0.247427788540713	-0.247427788540713	-0.247427788540713	-0.247427788540713	-0.247427788540713	-0.247427788540713	-0.247427788540713	-0.247427788540713	-0.247427788540713	-0.247427788540713	-0.247427788540713	-0.247427788540713	3.8421530543708	-0.247427788540713	-0.247427788540713	-0.247427788540713	-0.247427788540713	-0.247427788540713	-0.247427788540713	-0.247427788540713	-0.247427788540713	-0.247427788540713	-0.247427788540713	-0.247427788540713	-0.247427788540713	-0.247427788540713	-0.247427788540713	-0.247427788540713	-0.247427788540713	-0.247427788540713	-0.247427788540713	-0.247427788540713	-0.247427788540713	-0.247427788540713	-0.247427788540713	-0.247427788540713	-0.247427788540713	-0.247427788540713	-0.247427788540713	-0.247427788540713	-0.247427788540713	-0.247427788540713	-0.247427788540713	-0.247427788540713	-0.247427788540713	-0.247427788540713	-0.247427788540713	-0.247427788540713	-0.247427788540713	-0.247427788540713	3.56810786796169	-0.247427788540713	-0.247427788540713	-0.247427788540713	-0.247427788540713	-0.247427788540713	-0.247427788540713	-0.247427788540713	-0.247427788540713	-0.247427788540713	-0.247427788540713	-0.247427788540713	-0.247427788540713	-0.247427788540713	-0.247427788540713	-0.247427788540713	3.17489927655619	-0.247427788540713	-0.247427788540713	-0.247427788540713	-0.247427788540713	-0.247427788540713	-0.247427788540713	-0.247427788540713	-0.247427788540713	-0.247427788540713	3.47198030861683	-0.247427788540713	2.19669961061841	-0.247427788540713	-0.247427788540713	-0.247427788540713	-0.247427788540713	-0.247427788540713	-0.247427788540713	-0.247427788540713	-0.247427788540713	-0.247427788540713	-0.247427788540713	-0.247427788540713	-0.247427788540713	3.06248743304471	-0.247427788540713	-0.247427788540713	-0.247427788540713	-0.247427788540713	-0.247427788540713	-0.247427788540713	-0.247427788540713	-0.247427788540713	-0.247427788540713	-0.247427788540713	-0.247427788540713	-0.247427788540713	-0.247427788540713	-0.247427788540713	-0.247427788540713	-0.247427788540713	-0.247427788540713	-0.247427788540713	4.94014568195851	-0.247427788540713	-0.247427788540713	-0.247427788540713	-0.247427788540713	-0.247427788540713	-0.247427788540713	-0.247427788540713	5.80112914286154	3.41541747060813	-0.247427788540713	-0.247427788540713	-0.247427788540713	-0.247427788540713	-0.247427788540713	-0.247427788540713	-0.247427788540713	-0.247427788540713	-0.247427788540713	-0.247427788540713	-0.247427788540713	-0.247427788540713	-0.247427788540713	-0.247427788540713	-0.247427788540713	-0.247427788540713	-0.247427788540713	-0.247427788540713	-0.247427788540713	-0.247427788540713	-0.247427788540713	-0.247427788540713	-0.247427788540713	-0.247427788540713	-0.247427788540713	-0.247427788540713	-0.247427788540713	-0.247427788540713	-0.247427788540713	-0.247427788540713	-0.247427788540713	-0.247427788540713	-0.247427788540713	-0.247427788540713	-0.247427788540713	-0.247427788540713	-0.247427788540713	3.28260191203406	-0.247427788540713	-0.247427788540713	-0.247427788540713	-0.247427788540713	-0.247427788540713	-0.247427788540713	-0.247427788540713	3.08609530073606	2.98347913485131	2.90474474561395	-0.247427788540713	-0.247427788540713	-0.247427788540713	-0.247427788540713	-0.247427788540713	-0.247427788540713	-0.247427788540713	-0.247427788540713	-0.247427788540713	-0.247427788540713	-0.247427788540713	-0.247427788540713	-0.247427788540713	-0.247427788540713	-0.247427788540713	-0.247427788540713	-0.247427788540713	-0.247427788540713	-0.247427788540713	-0.247427788540713	-0.247427788540713	-0.247427788540713	-0.247427788540713	-0.247427788540713	-0.247427788540713	-0.247427788540713	-0.247427788540713	-0.247427788540713	-0.247427788540713	-0.247427788540713	-0.247427788540713	-0.247427788540713	-0.247427788540713	-0.247427788540713	-0.247427788540713	-0.247427788540713	-0.247427788540713	-0.247427788540713	-0.247427788540713	-0.247427788540713	-0.247427788540713	-0.247427788540713	-0.247427788540713	-0.247427788540713	-0.247427788540713	-0.247427788540713	-0.247427788540713	-0.247427788540713	3.38476641669521	-0.247427788540713	-0.247427788540713	-0.247427788540713	-0.247427788540713	-0.247427788540713	-0.247427788540713	-0.247427788540713	-0.247427788540713	2.51614130155558	-0.247427788540713	-0.247427788540713	-0.247427788540713	-0.247427788540713	-0.247427788540713	-0.247427788540713	-0.247427788540713	-0.247427788540713	-0.247427788540713	-0.247427788540713	-0.247427788540713	-0.247427788540713	-0.247427788540713	-0.247427788540713	-0.247427788540713	-0.247427788540713	-0.247427788540713	-0.247427788540713	-0.247427788540713	-0.247427788540713	-0.247427788540713	-0.247427788540713	-0.247427788540713	-0.247427788540713	-0.247427788540713	-0.247427788540713	-0.247427788540713	-0.247427788540713	-0.247427788540713	-0.247427788540713	-0.247427788540713	-0.247427788540713	-0.247427788540713	-0.247427788540713	2.23514966987743	-0.247427788540713	-0.247427788540713	-0.247427788540713	-0.247427788540713	-0.247427788540713	-0.247427788540713	-0.247427788540713	-0.247427788540713	-0.247427788540713	-0.247427788540713	-0.247427788540713	-0.247427788540713	-0.247427788540713	-0.247427788540713	-0.247427788540713	-0.247427788540713	-0.247427788540713	-0.247427788540713	-0.247427788540713	-0.247427788540713	-0.247427788540713	2.59412263789933	-0.247427788540713	-0.247427788540713	-0.247427788540713	-0.247427788540713	-0.247427788540713	-0.247427788540713	-0.247427788540713	-0.247427788540713	-0.247427788540713	-0.247427788540713	-0.247427788540713	1.80095739896385	-0.247427788540713	-0.247427788540713	-0.247427788540713	-0.247427788540713	-0.247427788540713	-0.247427788540713	-0.247427788540713	1.73749651217807	-0.247427788540713	1.92830692369697	-0.247427788540713	-0.247427788540713	-0.247427788540713	1.6704963691243	-0.247427788540713	-0.247427788540713	2.01241615246884	1.97654061404437	-0.247427788540713	-0.247427788540713	-0.247427788540713	-0.247427788540713	-0.247427788540713	-0.247427788540713	-0.247427788540713	-0.247427788540713	-0.247427788540713	-0.247427788540713	-0.247427788540713	-0.247427788540713	-0.247427788540713	-0.247427788540713	-0.247427788540713	-0.247427788540713	-0.247427788540713	-0.247427788540713	-0.247427788540713	-0.247427788540713	-0.247427788540713	-0.247427788540713	-0.247427788540713	-0.247427788540713	-0.247427788540713	-0.247427788540713	-0.247427788540713	-0.247427788540713	-0.247427788540713	-0.247427788540713	-0.247427788540713	-0.247427788540713	-0.247427788540713	-0.247427788540713	-0.247427788540713	-0.247427788540713	-0.247427788540713	-0.247427788540713	-0.247427788540713	-0.247427788540713	-0.247427788540713	-0.247427788540713	-0.247427788540713	-0.247427788540713	-0.247427788540713	-0.247427788540713	4.73448103795159	4.41280421680521	-0.247427788540713	3.82202628244617	-0.247427788540713	-0.247427788540713	-0.247427788540713	-0.247427788540713	-0.247427788540713	-0.247427788540713	3.06919473444623	-0.247427788540713	-0.247427788540713	-0.247427788540713	-0.247427788540713	2.73269142465842	3.28598426811433	3.12570047186753	2.98864352806033	-0.247427788540713	-0.247427788540713	-0.247427788540713	3.40861382077756	-0.247427788540713	-0.247427788540713	-0.247427788540713	-0.247427788540713	-0.247427788540713	-0.247427788540713	-0.247427788540713	-0.247427788540713	-0.247427788540713	-0.247427788540713	-0.247427788540713	-0.247427788540713	-0.247427788540713	-0.247427788540713	-0.247427788540713	3.48232874521802	-0.247427788540713	-0.247427788540713	-0.247427788540713	-0.247427788540713	-0.247427788540713	-0.247427788540713	-0.247427788540713	-0.247427788540713	-0.247427788540713	-0.247427788540713	-0.247427788540713	-0.247427788540713	-0.247427788540713	-0.247427788540713	-0.247427788540713	-0.247427788540713	-0.247427788540713	-0.247427788540713	-0.247427788540713	-0.247427788540713	-0.247427788540713	-0.247427788540713	-0.247427788540713	-0.247427788540713	3.21366844833334	-0.247427788540713	-0.247427788540713	-0.247427788540713	3.68728539879506	3.10706027593041	-0.247427788540713	-0.247427788540713	-0.247427788540713	3.70965169610024	-0.247427788540713	-0.247427788540713	-0.247427788540713	-0.247427788540713	-0.247427788540713	-0.247427788540713	-0.247427788540713	-0.247427788540713	-0.247427788540713	-0.247427788540713	3.43281736176323	-0.247427788540713	-0.247427788540713	-0.247427788540713	-0.247427788540713	-0.247427788540713	-0.247427788540713	-0.247427788540713	-0.247427788540713	-0.247427788540713	-0.247427788540713	2.89613067860529	-0.247427788540713	-0.247427788540713	2.40532868324915	-0.247427788540713	-0.247427788540713	-0.247427788540713	-0.247427788540713	-0.247427788540713	-0.247427788540713	-0.247427788540713	-0.247427788540713	-0.247427788540713	-0.247427788540713	-0.247427788540713	-0.247427788540713	-0.247427788540713	-0.247427788540713	-0.247427788540713	-0.247427788540713	-0.247427788540713	-0.247427788540713	-0.247427788540713	-0.247427788540713	-0.247427788540713	2.8574510519584	-0.247427788540713	-0.247427788540713	-0.247427788540713	-0.247427788540713	-0.247427788540713	-0.247427788540713	-0.247427788540713	-0.247427788540713	-0.247427788540713	2.97872807414449	3.63620693705989	-0.247427788540713	-0.247427788540713	-0.247427788540713	-0.247427788540713	2.67988311121332	-0.247427788540713	-0.247427788540713	-0.247427788540713	2.64703551095017	-0.247427788540713	-0.247427788540713	-0.247427788540713	-0.247427788540713	-0.247427788540713	-0.247427788540713	-0.247427788540713	-0.247427788540713	-0.247427788540713	-0.247427788540713	-0.247427788540713	-0.247427788540713	-0.247427788540713	-0.247427788540713	-0.247427788540713	-0.247427788540713	-0.247427788540713	-0.247427788540713	-0.247427788540713	3.04130648829815	-0.247427788540713	2.73868701887119	-0.247427788540713	-0.247427788540713	-0.247427788540713	-0.247427788540713	-0.247427788540713	-0.247427788540713	-0.247427788540713	-0.247427788540713	-0.247427788540713	-0.247427788540713	-0.247427788540713	-0.247427788540713	-0.247427788540713	-0.247427788540713	-0.247427788540713	-0.247427788540713	-0.247427788540713	-0.247427788540713	2.94550941354695	-0.247427788540713	-0.247427788540713	-0.247427788540713	-0.247427788540713	1.55006364662093	-0.247427788540713	-0.247427788540713	-0.247427788540713	-0.247427788540713	-0.247427788540713	-0.247427788540713	-0.247427788540713	-0.247427788540713	-0.247427788540713	-0.247427788540713	-0.247427788540713	2.71092931480387	-0.247427788540713	-0.247427788540713	-0.247427788540713	-0.247427788540713	-0.247427788540713	-0.247427788540713	4.48915089202678	2.46955578747028	-0.247427788540713	2.87942525776416	-0.247427788540713	2.97202365384312	2.56653035115278	-0.247427788540713	-0.247427788540713	-0.247427788540713	-0.247427788540713	-0.247427788540713	-0.247427788540713	-0.247427788540713	-0.247427788540713	-0.247427788540713	-0.247427788540713	-0.247427788540713	-0.247427788540713	-0.247427788540713	-0.247427788540713	-0.247427788540713	-0.247427788540713	-0.247427788540713	-0.247427788540713	-0.247427788540713	-0.247427788540713	-0.247427788540713	-0.247427788540713	-0.247427788540713	-0.247427788540713	-0.247427788540713	-0.247427788540713	-0.247427788540713	-0.247427788540713	-0.247427788540713	-0.247427788540713	-0.247427788540713	-0.247427788540713	-0.247427788540713	-0.247427788540713	-0.247427788540713	-0.247427788540713	-0.247427788540713	-0.247427788540713	-0.247427788540713	-0.247427788540713	2.52123457878301	-0.247427788540713	-0.247427788540713	-0.247427788540713	-0.247427788540713	-0.247427788540713	-0.247427788540713	2.99782520242053	-0.247427788540713	-0.247427788540713	-0.247427788540713	-0.247427788540713	-0.247427788540713	-0.247427788540713	2.72639103012236	-0.247427788540713	-0.247427788540713	-0.247427788540713	-0.247427788540713	-0.247427788540713	-0.247427788540713	-0.247427788540713	-0.247427788540713	-0.247427788540713	-0.247427788540713	-0.247427788540713	-0.247427788540713	-0.247427788540713	-0.247427788540713	-0.247427788540713	-0.247427788540713	-0.247427788540713	-0.247427788540713	-0.247427788540713	-0.247427788540713	-0.247427788540713	-0.247427788540713	-0.247427788540713	1.63493685709239	-0.247427788540713	-0.247427788540713	-0.247427788540713	1.37237754594176	-0.247427788540713	-0.247427788540713	-0.247427788540713	-0.247427788540713	-0.247427788540713	-0.247427788540713	-0.247427788540713	-0.247427788540713	-0.247427788540713	-0.247427788540713	-0.247427788540713	-0.247427788540713	-0.247427788540713	-0.247427788540713	-0.247427788540713	-0.247427788540713	-0.247427788540713	-0.247427788540713	-0.247427788540713	-0.247427788540713	-0.247427788540713	-0.247427788540713	-0.247427788540713	-0.247427788540713	2.59322346178604	-0.247427788540713	2.03720471953435	2.20981506698674	-0.247427788540713	-0.247427788540713	-0.247427788540713	3.41594201202485	2.01573790688381	2.09547441381424	-0.247427788540713	-0.247427788540713	-0.247427788540713	-0.247427788540713	-0.247427788540713	-0.247427788540713	2.03062618705937	-0.247427788540713	1.94425491871997	-0.247427788540713	-0.247427788540713	-0.247427788540713	-0.247427788540713	-0.247427788540713	-0.247427788540713	-0.247427788540713	2.04154953795544	-0.247427788540713	-0.247427788540713	3.73231238299928	-0.247427788540713	1.59914047063441	-0.247427788540713	-0.247427788540713	-0.247427788540713	-0.247427788540713	-0.247427788540713	-0.247427788540713	2.17048285505811	2.72011947790726	-0.247427788540713	-0.247427788540713	-0.247427788540713	-0.247427788540713	-0.247427788540713	1.43152739463366	1.81227605345809	0.999398288776911	1.62941357246306	2.20542672479913	-0.247427788540713	-0.247427788540713	-0.247427788540713	1.140664004924	-0.247427788540713	-0.247427788540713	-0.247427788540713	0.901006804943305	-0.247427788540713	-0.247427788540713	1.15276719006454	-0.247427788540713	0.656966072688439	1.42424934834879	-0.247427788540713	-0.247427788540713	-0.247427788540713	-0.247427788540713	-0.247427788540713	-0.247427788540713	4.75512164850311	-0.247427788540713	5.59903595728968	-0.247427788540713	5.13542479191421	-0.247427788540713	-0.247427788540713	-0.247427788540713	-0.247427788540713	-0.247427788540713	-0.247427788540713	-0.247427788540713	-0.247427788540713	-0.247427788540713	-0.247427788540713	-0.247427788540713	-0.247427788540713	-0.247427788540713	-0.247427788540713	-0.247427788540713	-0.247427788540713	-0.247427788540713	-0.247427788540713	-0.247427788540713	-0.247427788540713	-0.247427788540713	-0.247427788540713	-0.247427788540713	-0.247427788540713	-0.247427788540713	-0.247427788540713	-0.247427788540713	-0.247427788540713	-0.247427788540713	-0.247427788540713	-0.247427788540713	-0.247427788540713	-0.247427788540713	-0.247427788540713	4.72585289753145	-0.247427788540713	-0.247427788540713	-0.247427788540713	-0.247427788540713	-0.247427788540713	-0.247427788540713	-0.247427788540713	-0.247427788540713	-0.247427788540713	-0.247427788540713	-0.247427788540713	-0.247427788540713	-0.247427788540713	-0.247427788540713	-0.247427788540713	-0.247427788540713	6.27948720812945	5.43479065904721	-0.247427788540713	3.84688255651143	5.07593070900613	4.83189472182621	-0.247427788540713	5.11844083101205	-0.247427788540713	-0.247427788540713	-0.247427788540713	6.95733446074157	6.63996523127262	5.13149331326886	4.10475241318202	5.00570170436752	4.2660702099713	4.35667632416754	4.67589535496764	3.61182217882746	5.95360766765126	5.14858260783361	3.58545747604192	-0.247427788540713	-0.247427788540713	-0.247427788540713	-0.247427788540713	-0.247427788540713	-0.247427788540713	-0.247427788540713	-0.247427788540713	-0.247427788540713	-0.247427788540713	-0.247427788540713	-0.247427788540713	-0.247427788540713	-0.247427788540713	-0.247427788540713	-0.247427788540713	-0.247427788540713	-0.247427788540713	-0.247427788540713	-0.247427788540713	-0.247427788540713	-0.247427788540713	-0.247427788540713	4.43869699703242	-0.247427788540713	-0.247427788540713	-0.247427788540713	-0.247427788540713	-0.247427788540713	-0.247427788540713	-0.247427788540713	-0.247427788540713	-0.247427788540713	-0.247427788540713	4.2865997242598	-0.247427788540713	-0.247427788540713	-0.247427788540713	-0.247427788540713	-0.247427788540713	-0.247427788540713	-0.247427788540713	-0.247427788540713	-0.247427788540713	-0.247427788540713	-0.247427788540713	-0.247427788540713	-0.247427788540713	-0.247427788540713	-0.247427788540713	-0.247427788540713	-0.247427788540713	-0.247427788540713	4.90342662442583	-0.247427788540713	-0.247427788540713	-0.247427788540713	-0.247427788540713	3.04584957296359	-0.247427788540713	-0.247427788540713	-0.247427788540713	-0.247427788540713	-0.247427788540713	-0.247427788540713	-0.247427788540713	-0.247427788540713	-0.247427788540713	4.19510626536996	-0.247427788540713	-0.247427788540713	-0.247427788540713	-0.247427788540713	-0.247427788540713	-0.247427788540713	-0.247427788540713	-0.247427788540713	-0.247427788540713	-0.247427788540713	-0.247427788540713	-0.247427788540713	-0.247427788540713	-0.247427788540713	-0.247427788540713	-0.247427788540713	-0.247427788540713	-0.247427788540713	-0.247427788540713	-0.247427788540713	-0.247427788540713	-0.247427788540713	-0.247427788540713	-0.247427788540713	-0.247427788540713	-0.247427788540713	-0.247427788540713	-0.247427788540713	-0.247427788540713	-0.247427788540713	-0.247427788540713	-0.247427788540713	-0.247427788540713	-0.247427788540713	-0.247427788540713	-0.247427788540713	3.15787777825645	-0.247427788540713	-0.247427788540713	-0.247427788540713	3.85978397235579	-0.247427788540713	-0.247427788540713	-0.247427788540713	-0.247427788540713	-0.247427788540713	-0.247427788540713	-0.247427788540713	-0.247427788540713	-0.247427788540713	-0.247427788540713	-0.247427788540713	-0.247427788540713	-0.247427788540713	-0.247427788540713	-0.247427788540713	-0.247427788540713	-0.247427788540713	-0.247427788540713	-0.247427788540713	-0.247427788540713	-0.247427788540713	-0.247427788540713	-0.247427788540713	-0.247427788540713	-0.247427788540713	-0.247427788540713	-0.247427788540713	-0.247427788540713	-0.247427788540713	-0.247427788540713	-0.247427788540713	-0.247427788540713	-0.247427788540713	-0.247427788540713	-0.247427788540713	-0.247427788540713	-0.247427788540713	-0.247427788540713	-0.247427788540713	-0.247427788540713	-0.247427788540713	-0.247427788540713	-0.247427788540713	-0.247427788540713	-0.247427788540713	-0.247427788540713	-0.247427788540713	-0.247427788540713	-0.247427788540713	-0.247427788540713	-0.247427788540713	-0.247427788540713	-0.247427788540713	-0.247427788540713	-0.247427788540713	-0.247427788540713	-0.247427788540713	-0.247427788540713	-0.247427788540713	-0.247427788540713	-0.247427788540713	-0.247427788540713	-0.247427788540713	-0.247427788540713	-0.247427788540713	-0.247427788540713	-0.247427788540713	-0.247427788540713	-0.247427788540713	-0.247427788540713	-0.247427788540713	-0.247427788540713	-0.247427788540713	-0.247427788540713	-0.247427788540713	-0.247427788540713	-0.247427788540713	-0.247427788540713	-0.247427788540713	-0.247427788540713	-0.247427788540713	-0.247427788540713	-0.247427788540713	-0.247427788540713	-0.247427788540713	-0.247427788540713	-0.247427788540713	-0.247427788540713	-0.247427788540713	-0.247427788540713	-0.247427788540713	-0.247427788540713	-0.247427788540713	-0.247427788540713	-0.247427788540713	-0.247427788540713	6.22119863941509	-0.247427788540713	-0.247427788540713	-0.247427788540713	-0.247427788540713	-0.247427788540713	-0.247427788540713	-0.247427788540713	-0.247427788540713	-0.247427788540713	-0.247427788540713	-0.247427788540713	-0.247427788540713	-0.247427788540713	-0.247427788540713	-0.247427788540713	-0.247427788540713	-0.247427788540713	6.68358427923342	5.15254591164541	5.98613369117129	5.95550826011138	7.03083296182314	-0.247427788540713	-0.247427788540713	-0.247427788540713	-0.247427788540713	-0.247427788540713	-0.247427788540713	-0.247427788540713	-0.247427788540713	-0.247427788540713	-0.247427788540713	-0.247427788540713	-0.247427788540713	-0.247427788540713	-0.247427788540713	-0.247427788540713	-0.247427788540713	-0.247427788540713	-0.247427788540713	-0.247427788540713	-0.247427788540713	-0.247427788540713	-0.247427788540713	-0.247427788540713	-0.247427788540713	-0.247427788540713	-0.247427788540713	-0.247427788540713	-0.247427788540713	-0.247427788540713	-0.247427788540713	-0.247427788540713	-0.247427788540713	-0.247427788540713	-0.247427788540713	-0.247427788540713	-0.247427788540713	-0.247427788540713	-0.247427788540713	-0.247427788540713	-0.247427788540713	-0.247427788540713	-0.247427788540713	-0.247427788540713	-0.247427788540713	-0.247427788540713	-0.247427788540713	-0.247427788540713	-0.247427788540713	-0.247427788540713	-0.247427788540713	-0.247427788540713	-0.247427788540713	-0.247427788540713	-0.247427788540713	-0.247427788540713	-0.247427788540713	-0.247427788540713	-0.247427788540713	-0.247427788540713	-0.247427788540713	-0.247427788540713	-0.247427788540713	-0.247427788540713	-0.247427788540713	-0.247427788540713	-0.247427788540713	-0.247427788540713	-0.247427788540713	-0.247427788540713	-0.247427788540713	-0.247427788540713	-0.247427788540713	-0.247427788540713	-0.247427788540713	-0.247427788540713	-0.247427788540713	-0.247427788540713	-0.247427788540713	-0.247427788540713	-0.247427788540713	-0.247427788540713	-0.247427788540713	-0.247427788540713	-0.247427788540713	-0.247427788540713	-0.247427788540713	-0.247427788540713	-0.247427788540713	-0.247427788540713	-0.247427788540713	-0.247427788540713	-0.247427788540713	-0.247427788540713	-0.247427788540713	-0.247427788540713	-0.247427788540713	-0.247427788540713	-0.247427788540713	-0.247427788540713	-0.247427788540713	-0.247427788540713	-0.247427788540713	-0.247427788540713	-0.247427788540713	-0.247427788540713	5.03551233573716	3.27058099650694	3.89349613884955	5.46361761542682	4.54683539466753	4.38363083308278	-0.247427788540713	4.96176894088373	4.21818820564079	4.65085665283748	-0.247427788540713	-0.247427788540713	-0.247427788540713	-0.247427788540713	-0.247427788540713	-0.247427788540713	-0.247427788540713	-0.247427788540713	-0.247427788540713	-0.247427788540713	-0.247427788540713	-0.247427788540713	-0.247427788540713	-0.247427788540713	5.52871540159304	-0.247427788540713	-0.247427788540713	-0.247427788540713	-0.247427788540713	4.69382221190624	-0.247427788540713	-0.247427788540713	-0.247427788540713	-0.247427788540713	-0.247427788540713	-0.247427788540713	-0.247427788540713	-0.247427788540713	-0.247427788540713	-0.247427788540713	-0.247427788540713	-0.247427788540713	-0.247427788540713	-0.247427788540713	-0.247427788540713	-0.247427788540713	-0.247427788540713	-0.247427788540713	-0.247427788540713	-0.247427788540713	-0.247427788540713	-0.247427788540713	-0.247427788540713	-0.247427788540713	-0.247427788540713	-0.247427788540713	-0.247427788540713	-0.247427788540713	-0.247427788540713	-0.247427788540713	-0.247427788540713	-0.247427788540713	4.94612957775078	4.50690543216736	-0.247427788540713	-0.247427788540713	-0.247427788540713	-0.247427788540713	-0.247427788540713	-0.247427788540713	-0.247427788540713	-0.247427788540713	-0.247427788540713	-0.247427788540713	-0.247427788540713	-0.247427788540713	-0.247427788540713	-0.247427788540713	-0.247427788540713	-0.247427788540713	-0.247427788540713	-0.247427788540713	-0.247427788540713	4.16745561797227	-0.247427788540713	-0.247427788540713	-0.247427788540713	-0.247427788540713	-0.247427788540713	-0.247427788540713	-0.247427788540713	-0.247427788540713	-0.247427788540713	-0.247427788540713	-0.247427788540713	-0.247427788540713	-0.247427788540713	-0.247427788540713	-0.247427788540713	-0.247427788540713	-0.247427788540713	-0.247427788540713	-0.247427788540713	-0.247427788540713	-0.247427788540713	-0.247427788540713	-0.247427788540713	-0.247427788540713	-0.247427788540713	-0.247427788540713	-0.247427788540713	-0.247427788540713	-0.247427788540713	-0.247427788540713	-0.247427788540713	-0.247427788540713	-0.247427788540713	-0.247427788540713	-0.247427788540713	6.52332702666622	4.11964025711061	5.30603258185387	4.80710076484027	5.48048173283962	4.61082644882038	4.74966946862299	6.64760569073925	4.66960627300281	-0.247427788540713	4.97023915150298	-0.247427788540713	-0.247427788540713	-0.247427788540713	6.22333184906863	4.80934236148811	3.63142129750093	4.86043923511709	5.30745362483097	4.67589535496764	4.47060953974732	4.37911209735226	5.00940488216891	3.21182206990955	4.03807960346822	3.37042130400205	3.31626243277332	5.39594901657794	-0.247427788540713	-0.247427788540713	-0.247427788540713	-0.247427788540713	-0.247427788540713	-0.247427788540713	-0.247427788540713	-0.247427788540713	-0.247427788540713	-0.247427788540713	-0.247427788540713	-0.247427788540713	-0.247427788540713	-0.247427788540713	-0.247427788540713	-0.247427788540713	-0.247427788540713	-0.247427788540713	-0.247427788540713	-0.247427788540713	-0.247427788540713	-0.247427788540713	-0.247427788540713	-0.247427788540713	-0.247427788540713	-0.247427788540713	-0.247427788540713	-0.247427788540713	-0.247427788540713	-0.247427788540713	-0.247427788540713	-0.247427788540713	-0.247427788540713	-0.247427788540713	-0.247427788540713	-0.247427788540713	-0.247427788540713	-0.247427788540713	-0.247427788540713	-0.247427788540713	-0.247427788540713	-0.247427788540713	-0.247427788540713	-0.247427788540713	-0.247427788540713	-0.247427788540713	-0.247427788540713	-0.247427788540713	-0.247427788540713	-0.247427788540713	-0.247427788540713	-0.247427788540713	-0.247427788540713	-0.247427788540713	-0.247427788540713	-0.247427788540713	-0.247427788540713	-0.247427788540713	-0.247427788540713	-0.247427788540713	-0.247427788540713	-0.247427788540713	-0.247427788540713	-0.247427788540713	-0.247427788540713	-0.247427788540713	2.24417075152066	-0.247427788540713	-0.247427788540713	-0.247427788540713	-0.247427788540713	-0.247427788540713	-0.247427788540713	-0.247427788540713	-0.247427788540713	-0.247427788540713	4.92229698850073	-0.247427788540713	-0.247427788540713	-0.247427788540713	3.74886520763133	-0.247427788540713	-0.247427788540713	-0.247427788540713	-0.247427788540713	-0.247427788540713	-0.247427788540713	-0.247427788540713	-0.247427788540713	-0.247427788540713	-0.247427788540713	-0.247427788540713	-0.247427788540713	-0.247427788540713	-0.247427788540713	-0.247427788540713	-0.247427788540713	-0.247427788540713	-0.247427788540713	-0.247427788540713	-0.247427788540713	-0.247427788540713	-0.247427788540713	-0.247427788540713	-0.247427788540713	-0.247427788540713	-0.247427788540713	-0.247427788540713	-0.247427788540713	-0.247427788540713	3.43972325689169	-0.247427788540713	-0.247427788540713	-0.247427788540713	-0.247427788540713	-0.247427788540713	-0.247427788540713	-0.247427788540713	-0.247427788540713	-0.247427788540713	-0.247427788540713	-0.247427788540713	-0.247427788540713	-0.247427788540713	-0.247427788540713	-0.247427788540713	4.88589098574847	-0.247427788540713	-0.247427788540713	-0.247427788540713	-0.247427788540713	-0.247427788540713	-0.247427788540713	-0.247427788540713	-0.247427788540713	-0.247427788540713	-0.247427788540713	-0.247427788540713	-0.247427788540713	-0.247427788540713	-0.247427788540713	-0.247427788540713	-0.247427788540713	-0.247427788540713	-0.247427788540713	-0.247427788540713	-0.247427788540713	-0.247427788540713	-0.247427788540713	-0.247427788540713	-0.247427788540713	-0.247427788540713	-0.247427788540713	-0.247427788540713	-0.247427788540713	-0.247427788540713	-0.247427788540713	-0.247427788540713	-0.247427788540713	-0.247427788540713	-0.247427788540713	-0.247427788540713	-0.247427788540713	-0.247427788540713	-0.247427788540713	-0.247427788540713	-0.247427788540713	-0.247427788540713	-0.247427788540713	-0.247427788540713	-0.247427788540713	-0.247427788540713	-0.247427788540713	-0.247427788540713	-0.247427788540713	-0.247427788540713	-0.247427788540713	-0.247427788540713	-0.247427788540713	-0.247427788540713	-0.247427788540713	-0.247427788540713	-0.247427788540713	-0.247427788540713	-0.247427788540713	-0.247427788540713	-0.247427788540713	-0.247427788540713	-0.247427788540713	-0.247427788540713	-0.247427788540713	-0.247427788540713	-0.247427788540713	-0.247427788540713	-0.247427788540713	-0.247427788540713	-0.247427788540713	-0.247427788540713	-0.247427788540713	-0.247427788540713	-0.247427788540713	-0.247427788540713	-0.247427788540713	-0.247427788540713	-0.247427788540713	-0.247427788540713	-0.247427788540713	-0.247427788540713	-0.247427788540713	-0.247427788540713	-0.247427788540713	-0.247427788540713	-0.247427788540713	-0.247427788540713	-0.247427788540713	-0.247427788540713	-0.247427788540713	-0.247427788540713	-0.247427788540713	-0.247427788540713	-0.247427788540713	-0.247427788540713	-0.247427788540713	-0.247427788540713	-0.247427788540713	-0.247427788540713	-0.247427788540713	-0.247427788540713	-0.247427788540713	-0.247427788540713	-0.247427788540713	-0.247427788540713	-0.247427788540713	6.26423589857521	5.79049306170632	6.07051630863789	4.37640593870715	-0.247427788540713	-0.247427788540713	-0.247427788540713	-0.247427788540713	-0.247427788540713	-0.247427788540713	-0.247427788540713	-0.247427788540713	-0.247427788540713	-0.247427788540713	-0.247427788540713	-0.247427788540713	-0.247427788540713	-0.247427788540713	-0.247427788540713	-0.247427788540713	-0.247427788540713	-0.247427788540713	-0.247427788540713	-0.247427788540713	-0.247427788540713	-0.247427788540713	-0.247427788540713	-0.247427788540713	-0.247427788540713	-0.247427788540713	-0.247427788540713	-0.247427788540713	4.35756874118499	-0.247427788540713	-0.247427788540713	-0.247427788540713	-0.247427788540713	-0.247427788540713	-0.247427788540713	-0.247427788540713	-0.247427788540713	-0.247427788540713	-0.247427788540713	-0.247427788540713	3.5977096870593	-0.247427788540713	-0.247427788540713	-0.247427788540713	-0.247427788540713	-0.247427788540713	-0.247427788540713	-0.247427788540713	-0.247427788540713	-0.247427788540713	-0.247427788540713	-0.247427788540713	-0.247427788540713	-0.247427788540713	-0.247427788540713	-0.247427788540713	-0.247427788540713	5.25133025917239	-0.247427788540713	-0.247427788540713	-0.247427788540713	4.83416370279608	-0.247427788540713	-0.247427788540713	-0.247427788540713	-0.247427788540713	-0.247427788540713	3.95928757281582	-0.247427788540713	-0.247427788540713	-0.247427788540713	-0.247427788540713	-0.247427788540713	-0.247427788540713	-0.247427788540713	-0.247427788540713	-0.247427788540713	-0.247427788540713	-0.247427788540713	-0.247427788540713	-0.247427788540713	-0.247427788540713	-0.247427788540713	-0.247427788540713	-0.247427788540713	-0.247427788540713	-0.247427788540713	-0.247427788540713	-0.247427788540713	-0.247427788540713	-0.247427788540713	-0.247427788540713	-0.247427788540713	-0.247427788540713	-0.247427788540713	-0.247427788540713	-0.247427788540713	-0.247427788540713	-0.247427788540713	-0.247427788540713	-0.247427788540713	-0.247427788540713	-0.247427788540713	-0.247427788540713	-0.247427788540713	-0.247427788540713	-0.247427788540713	-0.247427788540713	-0.247427788540713	-0.247427788540713	-0.247427788540713	-0.247427788540713	-0.247427788540713	-0.247427788540713	-0.247427788540713	-0.247427788540713	-0.247427788540713	-0.247427788540713	-0.247427788540713	-0.247427788540713	-0.247427788540713	-0.247427788540713	-0.247427788540713	-0.247427788540713	-0.247427788540713	-0.247427788540713	-0.247427788540713	-0.247427788540713	-0.247427788540713	-0.247427788540713	-0.247427788540713	-0.247427788540713	-0.247427788540713	-0.247427788540713	-0.247427788540713	-0.247427788540713	-0.247427788540713	-0.247427788540713	-0.247427788540713	-0.247427788540713	-0.247427788540713	-0.247427788540713	4.53115634571438	-0.247427788540713	-0.247427788540713	-0.247427788540713	-0.247427788540713	-0.247427788540713	-0.247427788540713	-0.247427788540713	-0.247427788540713	-0.247427788540713	-0.247427788540713	2.75008383488679	-0.247427788540713	-0.247427788540713	-0.247427788540713	-0.247427788540713	-0.247427788540713	2.12671967719765	-0.247427788540713	-0.247427788540713	-0.247427788540713	-0.247427788540713	-0.247427788540713	-0.247427788540713	-0.247427788540713	-0.247427788540713	-0.247427788540713	-0.247427788540713	-0.247427788540713	-0.247427788540713	-0.247427788540713	-0.247427788540713	-0.247427788540713	-0.247427788540713	-0.247427788540713	-0.247427788540713	-0.247427788540713	-0.247427788540713	-0.247427788540713	-0.247427788540713	-0.247427788540713	-0.247427788540713	-0.247427788540713	-0.247427788540713	-0.247427788540713	-0.247427788540713	-0.247427788540713	-0.247427788540713	-0.247427788540713	-0.247427788540713	-0.247427788540713	-0.247427788540713	-0.247427788540713	4.30561549717575	-0.247427788540713	-0.247427788540713	-0.247427788540713	-0.247427788540713	-0.247427788540713	-0.247427788540713	-0.247427788540713	-0.247427788540713	4.0509183876857	-0.247427788540713	-0.247427788540713	-0.247427788540713	-0.247427788540713	-0.247427788540713	-0.247427788540713	-0.247427788540713	-0.247427788540713	-0.247427788540713	-0.247427788540713	-0.247427788540713	-0.247427788540713	-0.247427788540713	-0.247427788540713	-0.247427788540713	-0.247427788540713	-0.247427788540713	-0.247427788540713	-0.247427788540713	-0.247427788540713	-0.247427788540713	-0.247427788540713	-0.247427788540713	-0.247427788540713	-0.247427788540713	-0.247427788540713	-0.247427788540713	3.74758628327636	-0.247427788540713	-0.247427788540713	-0.247427788540713	-0.247427788540713	-0.247427788540713	-0.247427788540713	-0.247427788540713	-0.247427788540713	-0.247427788540713	-0.247427788540713	-0.247427788540713	-0.247427788540713	-0.247427788540713	-0.247427788540713	-0.247427788540713	-0.247427788540713	-0.247427788540713	-0.247427788540713	-0.247427788540713	-0.247427788540713	-0.247427788540713	-0.247427788540713	-0.247427788540713	-0.247427788540713	-0.247427788540713	-0.247427788540713	-0.247427788540713	-0.247427788540713	-0.247427788540713	-0.247427788540713	-0.247427788540713	-0.247427788540713	-0.247427788540713	-0.247427788540713	-0.247427788540713	-0.247427788540713	-0.247427788540713	-0.247427788540713	-0.247427788540713	-0.247427788540713	-0.247427788540713	-0.247427788540713	-0.247427788540713	-0.247427788540713	-0.247427788540713	-0.247427788540713	-0.247427788540713	-0.247427788540713	-0.247427788540713	-0.247427788540713	-0.247427788540713	-0.247427788540713	-0.247427788540713	-0.247427788540713	-0.247427788540713	3.14988045026427	-0.247427788540713	-0.247427788540713	-0.247427788540713	-0.247427788540713	-0.247427788540713	-0.247427788540713	-0.247427788540713	-0.247427788540713	-0.247427788540713	-0.247427788540713	-0.247427788540713	-0.247427788540713	-0.247427788540713	-0.247427788540713	-0.247427788540713	-0.247427788540713	-0.247427788540713	-0.247427788540713	-0.247427788540713	-0.247427788540713	-0.247427788540713	-0.247427788540713	-0.247427788540713	2.98943966361318	-0.247427788540713	-0.247427788540713	-0.247427788540713	-0.247427788540713	-0.247427788540713	-0.247427788540713	-0.247427788540713	-0.247427788540713	-0.247427788540713	-0.247427788540713	-0.247427788540713	-0.247427788540713	-0.247427788540713	-0.247427788540713	-0.247427788540713	-0.247427788540713	-0.247427788540713	4.11218133716626	-0.247427788540713	-0.247427788540713	-0.247427788540713	-0.247427788540713	-0.247427788540713	-0.247427788540713	-0.247427788540713	-0.247427788540713	-0.247427788540713	-0.247427788540713	-0.247427788540713	-0.247427788540713	-0.247427788540713	-0.247427788540713	-0.247427788540713	-0.247427788540713	-0.247427788540713	-0.247427788540713	-0.247427788540713	-0.247427788540713	-0.247427788540713	-0.247427788540713	-0.247427788540713	-0.247427788540713	-0.247427788540713	-0.247427788540713	-0.247427788540713	-0.247427788540713	-0.247427788540713	-0.247427788540713	-0.247427788540713	-0.247427788540713	-0.247427788540713	-0.247427788540713	-0.247427788540713	-0.247427788540713	-0.247427788540713	-0.247427788540713	-0.247427788540713	-0.247427788540713	-0.247427788540713	-0.247427788540713	-0.247427788540713	-0.247427788540713	-0.247427788540713	-0.247427788540713	-0.247427788540713	-0.247427788540713	-0.247427788540713	-0.247427788540713	-0.247427788540713	-0.247427788540713	-0.247427788540713	-0.247427788540713	-0.247427788540713	-0.247427788540713	-0.247427788540713	-0.247427788540713	-0.247427788540713	-0.247427788540713	-0.247427788540713	-0.247427788540713	-0.247427788540713	-0.247427788540713	-0.247427788540713	-0.247427788540713	-0.247427788540713	-0.247427788540713	-0.247427788540713	-0.247427788540713	-0.247427788540713	-0.247427788540713	-0.247427788540713	-0.247427788540713	-0.247427788540713	-0.247427788540713	-0.247427788540713	-0.247427788540713	-0.247427788540713	-0.247427788540713	-0.247427788540713	-0.247427788540713	-0.247427788540713	3.78506258350817	-0.247427788540713	-0.247427788540713	-0.247427788540713	-0.247427788540713	-0.247427788540713	-0.247427788540713	-0.247427788540713	-0.247427788540713	-0.247427788540713	-0.247427788540713	2.66842184671589	-0.247427788540713	-0.247427788540713	-0.247427788540713	3.27633958358778	-0.247427788540713	-0.247427788540713	-0.247427788540713	3.15254158568768	-0.247427788540713	-0.247427788540713	-0.247427788540713	-0.247427788540713	-0.247427788540713	-0.247427788540713	-0.247427788540713	-0.247427788540713	-0.247427788540713	-0.247427788540713	-0.247427788540713	-0.247427788540713	-0.247427788540713	-0.247427788540713	3.28019037781061	-0.247427788540713	-0.247427788540713	-0.247427788540713	-0.247427788540713	-0.247427788540713	3.61833003181698	3.01717311463456	-0.247427788540713	-0.247427788540713	-0.247427788540713	3.12657305249042	-0.247427788540713	-0.247427788540713	-0.247427788540713	-0.247427788540713	-0.247427788540713	-0.247427788540713	-0.247427788540713	-0.247427788540713	-0.247427788540713	-0.247427788540713	-0.247427788540713	-0.247427788540713	-0.247427788540713	-0.247427788540713	-0.247427788540713	-0.247427788540713	-0.247427788540713	-0.247427788540713	-0.247427788540713	-0.247427788540713	-0.247427788540713	-0.247427788540713	-0.247427788540713	-0.247427788540713	-0.247427788540713	-0.247427788540713	-0.247427788540713	-0.247427788540713	-0.247427788540713	-0.247427788540713	-0.247427788540713	-0.247427788540713	-0.247427788540713	-0.247427788540713	-0.247427788540713	-0.247427788540713	-0.247427788540713	-0.247427788540713	-0.247427788540713	-0.247427788540713	-0.247427788540713	-0.247427788540713	-0.247427788540713	-0.247427788540713	-0.247427788540713	-0.247427788540713	3.25817597397591	-0.247427788540713	-0.247427788540713	-0.247427788540713	-0.247427788540713	-0.247427788540713	-0.247427788540713	-0.247427788540713	-0.247427788540713	-0.247427788540713	-0.247427788540713	-0.247427788540713	-0.247427788540713	-0.247427788540713	-0.247427788540713	-0.247427788540713	-0.247427788540713	2.91114499137636	-0.247427788540713	-0.247427788540713	-0.247427788540713	-0.247427788540713	-0.247427788540713	-0.247427788540713	-0.247427788540713	-0.247427788540713	-0.247427788540713	-0.247427788540713	-0.247427788540713	-0.247427788540713	-0.247427788540713	-0.247427788540713	-0.247427788540713	-0.247427788540713	-0.247427788540713	-0.247427788540713	-0.247427788540713	-0.247427788540713	-0.247427788540713	-0.247427788540713	2.40481139025277	1.8165351504259	2.01888454682758	-0.247427788540713	-0.247427788540713	-0.247427788540713	-0.247427788540713	1.83422205201184	-0.247427788540713	-0.247427788540713	-0.247427788540713	-0.247427788540713	-0.247427788540713	-0.247427788540713	-0.247427788540713	-0.247427788540713	-0.247427788540713	-0.247427788540713	-0.247427788540713	-0.247427788540713	-0.247427788540713	-0.247427788540713	4.30735366690845	-0.247427788540713	-0.247427788540713	-0.247427788540713	-0.247427788540713	6.65143500981412	-0.247427788540713	4.9365636172577	5.32601272782406	5.84780448511787	-0.247427788540713	-0.247427788540713	-0.247427788540713	-0.247427788540713	-0.247427788540713	-0.247427788540713	-0.247427788540713	-0.247427788540713	-0.247427788540713	-0.247427788540713	-0.247427788540713	-0.247427788540713	-0.247427788540713	-0.247427788540713	-0.247427788540713	-0.247427788540713	-0.247427788540713	-0.247427788540713	-0.247427788540713	-0.247427788540713	4.31344978184757	5.44764006480363	3.78440956201166	-0.247427788540713	-0.247427788540713	-0.247427788540713	-0.247427788540713	-0.247427788540713	-0.247427788540713	-0.247427788540713	-0.247427788540713	5.41976970359634	-0.247427788540713	6.35500244622724	-0.247427788540713	-0.247427788540713	4.3990742768035	-0.247427788540713	-0.247427788540713	-0.247427788540713	-0.247427788540713	-0.247427788540713	-0.247427788540713	-0.247427788540713	-0.247427788540713	-0.247427788540713	-0.247427788540713	-0.247427788540713	-0.247427788540713	-0.247427788540713	-0.247427788540713	-0.247427788540713	-0.247427788540713	-0.247427788540713	-0.247427788540713	-0.247427788540713	-0.247427788540713	-0.247427788540713	-0.247427788540713	-0.247427788540713	-0.247427788540713	-0.247427788540713	-0.247427788540713	-0.247427788540713	-0.247427788540713	-0.247427788540713	-0.247427788540713	-0.247427788540713	-0.247427788540713	-0.247427788540713	-0.247427788540713	-0.247427788540713	-0.247427788540713	-0.247427788540713	-0.247427788540713	-0.247427788540713	-0.247427788540713	-0.247427788540713	-0.247427788540713	-0.247427788540713	-0.247427788540713	-0.247427788540713	-0.247427788540713	-0.247427788540713	-0.247427788540713	-0.247427788540713	-0.247427788540713	-0.247427788540713	-0.247427788540713	-0.247427788540713	-0.247427788540713	-0.247427788540713	-0.247427788540713	-0.247427788540713	-0.247427788540713	-0.247427788540713	-0.247427788540713	-0.247427788540713	-0.247427788540713	-0.247427788540713	-0.247427788540713	-0.247427788540713	-0.247427788540713	-0.247427788540713	-0.247427788540713	-0.247427788540713	-0.247427788540713	-0.247427788540713	-0.247427788540713	-0.247427788540713	-0.247427788540713	-0.247427788540713	-0.247427788540713	-0.247427788540713	4.61285982955442	-0.247427788540713	4.54094111221759	-0.247427788540713	-0.247427788540713	-0.247427788540713	-0.247427788540713	-0.247427788540713	-0.247427788540713	-0.247427788540713	-0.247427788540713	-0.247427788540713	-0.247427788540713	-0.247427788540713	-0.247427788540713	-0.247427788540713	-0.247427788540713	-0.247427788540713	-0.247427788540713	-0.247427788540713	-0.247427788540713	-0.247427788540713	-0.247427788540713	3.22246884946556	-0.247427788540713	2.95442361680227	-0.247427788540713	-0.247427788540713	-0.247427788540713	-0.247427788540713	-0.247427788540713	-0.247427788540713	-0.247427788540713	-0.247427788540713	-0.247427788540713	-0.247427788540713	-0.247427788540713	-0.247427788540713	-0.247427788540713	-0.247427788540713	-0.247427788540713	-0.247427788540713	-0.247427788540713	-0.247427788540713	-0.247427788540713	6.48726530161042	4.83984718412303	6.01912633339027	4.61489529123739	4.02607799280063	-0.247427788540713	-0.247427788540713	-0.247427788540713	-0.247427788540713	-0.247427788540713	-0.247427788540713	-0.247427788540713	4.87775848570792	-0.247427788540713	-0.247427788540713	-0.247427788540713	-0.247427788540713	-0.247427788540713	-0.247427788540713	4.9270416153789	-0.247427788540713	-0.247427788540713	-0.247427788540713	-0.247427788540713	-0.247427788540713	-0.247427788540713	-0.247427788540713	-0.247427788540713	-0.247427788540713	-0.247427788540713	-0.247427788540713	-0.247427788540713	4.43126369941705	-0.247427788540713	-0.247427788540713	-0.247427788540713	-0.247427788540713	-0.247427788540713	-0.247427788540713	-0.247427788540713	-0.247427788540713	-0.247427788540713	-0.247427788540713	-0.247427788540713	-0.247427788540713	-0.247427788540713	-0.247427788540713	-0.247427788540713	-0.247427788540713	-0.247427788540713	-0.247427788540713	-0.247427788540713	-0.247427788540713	-0.247427788540713	-0.247427788540713	-0.247427788540713	-0.247427788540713	-0.247427788540713	-0.247427788540713	-0.247427788540713	-0.247427788540713	5.43629844473021	-0.247427788540713	-0.247427788540713	-0.247427788540713	-0.247427788540713	-0.247427788540713	-0.247427788540713	-0.247427788540713	-0.247427788540713	-0.247427788540713	-0.247427788540713	-0.247427788540713	-0.247427788540713	-0.247427788540713	-0.247427788540713	-0.247427788540713	-0.247427788540713	-0.247427788540713	-0.247427788540713	-0.247427788540713	-0.247427788540713	-0.247427788540713	-0.247427788540713	3.63680609197577	-0.247427788540713	-0.247427788540713	-0.247427788540713	-0.247427788540713	-0.247427788540713	4.04184635820939	-0.247427788540713	-0.247427788540713	-0.247427788540713	-0.247427788540713	-0.247427788540713	-0.247427788540713	-0.247427788540713	-0.247427788540713	-0.247427788540713	-0.247427788540713	-0.247427788540713	-0.247427788540713	-0.247427788540713	-0.247427788540713	5.01931221492864	-0.247427788540713	-0.247427788540713	-0.247427788540713	-0.247427788540713	-0.247427788540713	-0.247427788540713	-0.247427788540713	-0.247427788540713	-0.247427788540713	-0.247427788540713	-0.247427788540713	-0.247427788540713	-0.247427788540713	-0.247427788540713	-0.247427788540713	-0.247427788540713	-0.247427788540713	-0.247427788540713	-0.247427788540713	-0.247427788540713	-0.247427788540713	-0.247427788540713	-0.247427788540713	3.95928757281582	-0.247427788540713	-0.247427788540713	-0.247427788540713	-0.247427788540713	-0.247427788540713	-0.247427788540713	-0.247427788540713	-0.247427788540713	-0.247427788540713	-0.247427788540713	-0.247427788540713	-0.247427788540713	-0.247427788540713	-0.247427788540713	-0.247427788540713	-0.247427788540713	-0.247427788540713	-0.247427788540713	-0.247427788540713	-0.247427788540713	-0.247427788540713	-0.247427788540713	-0.247427788540713	3.63142129750093	-0.247427788540713	-0.247427788540713	-0.247427788540713	-0.247427788540713	-0.247427788540713	-0.247427788540713	6.17475339177803	5.63504937023906	-0.247427788540713	-0.247427788540713	-0.247427788540713	-0.247427788540713	-0.247427788540713	-0.247427788540713	-0.247427788540713	-0.247427788540713	-0.247427788540713	-0.247427788540713	-0.247427788540713	7.24904740924054	-0.247427788540713	5.80468563819599	-0.247427788540713	-0.247427788540713	-0.247427788540713	-0.247427788540713	-0.247427788540713	-0.247427788540713	5.19393839208991	4.87891830596116	-0.247427788540713	-0.247427788540713	-0.247427788540713	-0.247427788540713	-0.247427788540713	-0.247427788540713	-0.247427788540713	-0.247427788540713	3.61182217882746	3.34461743753405	-0.247427788540713	-0.247427788540713	-0.247427788540713	-0.247427788540713	-0.247427788540713	-0.247427788540713	-0.247427788540713	-0.247427788540713	-0.247427788540713	-0.247427788540713	-0.247427788540713	-0.247427788540713	-0.247427788540713	-0.247427788540713	-0.247427788540713	-0.247427788540713	-0.247427788540713	4.75403003794127	-0.247427788540713	-0.247427788540713	-0.247427788540713	-0.247427788540713	-0.247427788540713	-0.247427788540713	-0.247427788540713	-0.247427788540713	-0.247427788540713	-0.247427788540713	-0.247427788540713	-0.247427788540713	-0.247427788540713	-0.247427788540713	-0.247427788540713	-0.247427788540713	-0.247427788540713	-0.247427788540713	-0.247427788540713	-0.247427788540713	-0.247427788540713	-0.247427788540713	4.77156672529087	-0.247427788540713	4.09075809082556	-0.247427788540713	-0.247427788540713	-0.247427788540713	-0.247427788540713	5.18049786805215	-0.247427788540713	-0.247427788540713	-0.247427788540713	-0.247427788540713	-0.247427788540713	-0.247427788540713	-0.247427788540713	-0.247427788540713	-0.247427788540713	-0.247427788540713	-0.247427788540713	-0.247427788540713	4.80822125526015	-0.247427788540713	5.79049306170632	5.44991545415686	5.04303176493399	-0.247427788540713	-0.247427788540713	-0.247427788540713	-0.247427788540713	-0.247427788540713	4.60372595062176	-0.247427788540713	-0.247427788540713	-0.247427788540713	-0.247427788540713	-0.247427788540713	4.24071764983975	5.4866463760554	-0.247427788540713	-0.247427788540713	-0.247427788540713	-0.247427788540713	-0.247427788540713	-0.247427788540713	-0.247427788540713	-0.247427788540713	-0.247427788540713	-0.247427788540713	-0.247427788540713	-0.247427788540713	-0.247427788540713	-0.247427788540713	4.01489785407606	-0.247427788540713	-0.247427788540713	-0.247427788540713	-0.247427788540713	-0.247427788540713	-0.247427788540713	-0.247427788540713	-0.247427788540713	-0.247427788540713	-0.247427788540713	-0.247427788540713	-0.247427788540713	-0.247427788540713	-0.247427788540713	-0.247427788540713	-0.247427788540713	-0.247427788540713	-0.247427788540713	-0.247427788540713	-0.247427788540713	-0.247427788540713	-0.247427788540713	-0.247427788540713	-0.247427788540713	-0.247427788540713	-0.247427788540713	-0.247427788540713	-0.247427788540713	-0.247427788540713	-0.247427788540713	-0.247427788540713	4.54094111221759	-0.247427788540713	-0.247427788540713	-0.247427788540713	-0.247427788540713	-0.247427788540713	-0.247427788540713	-0.247427788540713	-0.247427788540713	-0.247427788540713	-0.247427788540713	-0.247427788540713	-0.247427788540713	-0.247427788540713	-0.247427788540713	-0.247427788540713	-0.247427788540713	-0.247427788540713	-0.247427788540713	-0.247427788540713	-0.247427788540713	-0.247427788540713	-0.247427788540713	-0.247427788540713	-0.247427788540713	3.83139015599843	-0.247427788540713	-0.247427788540713	-0.247427788540713	-0.247427788540713	-0.247427788540713	-0.247427788540713	-0.247427788540713	-0.247427788540713	-0.247427788540713	-0.247427788540713	-0.247427788540713	-0.247427788540713	-0.247427788540713	-0.247427788540713	-0.247427788540713	-0.247427788540713	-0.247427788540713	-0.247427788540713	-0.247427788540713	4.80374298253283	3.85501985853917	4.20002852602705	-0.247427788540713	-0.247427788540713	-0.247427788540713	-0.247427788540713	-0.247427788540713	-0.247427788540713	-0.247427788540713	-0.247427788540713	-0.247427788540713	-0.247427788540713	-0.247427788540713	-0.247427788540713	-0.247427788540713	-0.247427788540713	-0.247427788540713	-0.247427788540713	-0.247427788540713	-0.247427788540713	-0.247427788540713	3.88518073736577	3.65791066805917	-0.247427788540713	-0.247427788540713	-0.247427788540713	-0.247427788540713	-0.247427788540713	-0.247427788540713	-0.247427788540713	-0.247427788540713	-0.247427788540713	4.85297934295735	4.28230437315407	3.51990662967994	-0.247427788540713	3.70902646471056	3.498801957039	3.35115553381927	3.1875631125068	2.72143741836422	-0.247427788540713	-0.247427788540713	-0.247427788540713	-0.247427788540713	-0.247427788540713	-0.247427788540713	-0.247427788540713	-0.247427788540713	-0.247427788540713	-0.247427788540713	-0.247427788540713	3.57849609216675	-0.247427788540713	-0.247427788540713	-0.247427788540713	4.6864211733245	4.6991254011448	-0.247427788540713	-0.247427788540713	-0.247427788540713	-0.247427788540713	-0.247427788540713	-0.247427788540713	-0.247427788540713	-0.247427788540713	-0.247427788540713	-0.247427788540713	-0.247427788540713	-0.247427788540713	-0.247427788540713	-0.247427788540713	4.4839034348747	4.18122977515555	-0.247427788540713	-0.247427788540713	-0.247427788540713	-0.247427788540713	-0.247427788540713	-0.247427788540713	-0.247427788540713	-0.247427788540713	-0.247427788540713	-0.247427788540713	-0.247427788540713	-0.247427788540713	-0.247427788540713	-0.247427788540713	-0.247427788540713	-0.247427788540713	-0.247427788540713	-0.247427788540713	-0.247427788540713	-0.247427788540713	-0.247427788540713	-0.247427788540713	-0.247427788540713	4.83076117423577	-0.247427788540713	-0.247427788540713	-0.247427788540713	3.29666195336579	-0.247427788540713	-0.247427788540713	-0.247427788540713	-0.247427788540713	-0.247427788540713	-0.247427788540713	-0.247427788540713	-0.247427788540713	-0.247427788540713	-0.247427788540713	-0.247427788540713	-0.247427788540713	-0.247427788540713	-0.247427788540713	-0.247427788540713	-0.247427788540713	-0.247427788540713	-0.247427788540713	-0.247427788540713	-0.247427788540713	-0.247427788540713	-0.247427788540713	-0.247427788540713	4.44055977797215	6.03285001721268	4.43962816412343	4.71511932859998	-0.247427788540713	-0.247427788540713	-0.247427788540713	-0.247427788540713	-0.247427788540713	-0.247427788540713	-0.247427788540713	-0.247427788540713	-0.247427788540713	-0.247427788540713	-0.247427788540713	-0.247427788540713	-0.247427788540713	-0.247427788540713	4.31170604364788	-0.247427788540713	-0.247427788540713	-0.247427788540713	-0.247427788540713	-0.247427788540713	-0.247427788540713	4.82397305097712	-0.247427788540713	-0.247427788540713	3.17354859473525	5.05309977217398	-0.247427788540713	-0.247427788540713	-0.247427788540713	-0.247427788540713	-0.247427788540713	-0.247427788540713	3.68297004052165	-0.247427788540713	-0.247427788540713	-0.247427788540713	-0.247427788540713	-0.247427788540713	-0.247427788540713	-0.247427788540713	-0.247427788540713	-0.247427788540713	-0.247427788540713	3.51432663453461	-0.247427788540713	-0.247427788540713	-0.247427788540713	-0.247427788540713	-0.247427788540713	-0.247427788540713	-0.247427788540713	-0.247427788540713	-0.247427788540713	-0.247427788540713	-0.247427788540713	-0.247427788540713	-0.247427788540713	-0.247427788540713	-0.247427788540713	-0.247427788540713	-0.247427788540713	-0.247427788540713	-0.247427788540713	-0.247427788540713	-0.247427788540713	-0.247427788540713	-0.247427788540713	-0.247427788540713	-0.247427788540713	-0.247427788540713	-0.247427788540713	-0.247427788540713	-0.247427788540713	-0.247427788540713	-0.247427788540713	-0.247427788540713	-0.247427788540713	-0.247427788540713	-0.247427788540713	-0.247427788540713	-0.247427788540713	-0.247427788540713	-0.247427788540713	-0.247427788540713	-0.247427788540713	-0.247427788540713	-0.247427788540713	-0.247427788540713	-0.247427788540713	-0.247427788540713	3.48834982673224	3.04543599259389	-0.247427788540713	-0.247427788540713	-0.247427788540713	-0.247427788540713	-0.247427788540713	-0.247427788540713	-0.247427788540713	-0.247427788540713	-0.247427788540713	-0.247427788540713	-0.247427788540713	-0.247427788540713	-0.247427788540713	-0.247427788540713	-0.247427788540713	-0.247427788540713	-0.247427788540713	-0.247427788540713	-0.247427788540713	-0.247427788540713	-0.247427788540713	-0.247427788540713	-0.247427788540713	5.07210830562557	-0.247427788540713	-0.247427788540713	3.53732478063089	-0.247427788540713	3.65487965995708	-0.247427788540713	-0.247427788540713	-0.247427788540713	-0.247427788540713	-0.247427788540713	-0.247427788540713	-0.247427788540713	-0.247427788540713	-0.247427788540713	-0.247427788540713	-0.247427788540713	-0.247427788540713	-0.247427788540713	-0.247427788540713	-0.247427788540713	-0.247427788540713	-0.247427788540713	-0.247427788540713	-0.247427788540713	-0.247427788540713	-0.247427788540713	-0.247427788540713	-0.247427788540713	-0.247427788540713	-0.247427788540713	-0.247427788540713	-0.247427788540713	-0.247427788540713	-0.247427788540713	-0.247427788540713	-0.247427788540713	-0.247427788540713	-0.247427788540713	-0.247427788540713	-0.247427788540713	2.45278560894502	-0.247427788540713	-0.247427788540713	-0.247427788540713	-0.247427788540713	-0.247427788540713	-0.247427788540713	-0.247427788540713	-0.247427788540713	-0.247427788540713	-0.247427788540713	-0.247427788540713	-0.247427788540713	-0.247427788540713	-0.247427788540713	-0.247427788540713	2.67286744471936	3.04006986572916	-0.247427788540713	-0.247427788540713	-0.247427788540713	-0.247427788540713	-0.247427788540713	-0.247427788540713	-0.247427788540713	-0.247427788540713	-0.247427788540713	-0.247427788540713	-0.247427788540713	-0.247427788540713	-0.247427788540713	-0.247427788540713	-0.247427788540713	-0.247427788540713	-0.247427788540713	-0.247427788540713	-0.247427788540713	-0.247427788540713	-0.247427788540713	-0.247427788540713	3.18892614350809	-0.247427788540713	-0.247427788540713	-0.247427788540713	-0.247427788540713	-0.247427788540713	-0.247427788540713	-0.247427788540713	-0.247427788540713	-0.247427788540713	-0.247427788540713	-0.247427788540713	-0.247427788540713	-0.247427788540713	-0.247427788540713	2.97754270982488	-0.247427788540713	-0.247427788540713	-0.247427788540713	-0.247427788540713	3.71278126290546	4.01044497277481	4.02159769127084	3.3291337385002	-0.247427788540713	-0.247427788540713	-0.247427788540713	-0.247427788540713	-0.247427788540713	-0.247427788540713	-0.247427788540713	2.9036182393671	-0.247427788540713	-0.247427788540713	-0.247427788540713	-0.247427788540713	-0.247427788540713	-0.247427788540713	-0.247427788540713	-0.247427788540713	-0.247427788540713	-0.247427788540713	-0.247427788540713	-0.247427788540713	-0.247427788540713	-0.247427788540713	-0.247427788540713	-0.247427788540713	-0.247427788540713	-0.247427788540713	3.55150568882233	-0.247427788540713	-0.247427788540713	-0.247427788540713	-0.247427788540713	-0.247427788540713	-0.247427788540713	-0.247427788540713	-0.247427788540713	-0.247427788540713	-0.247427788540713	-0.247427788540713	-0.247427788540713	-0.247427788540713	-0.247427788540713	-0.247427788540713	-0.247427788540713	-0.247427788540713	-0.247427788540713	-0.247427788540713	-0.247427788540713	-0.247427788540713	-0.247427788540713	-0.247427788540713	-0.247427788540713	-0.247427788540713	-0.247427788540713	-0.247427788540713	-0.247427788540713	-0.247427788540713	-0.247427788540713	-0.247427788540713	-0.247427788540713	3.62307879222817	3.57329393475091	-0.247427788540713	-0.247427788540713	-0.247427788540713	-0.247427788540713	-0.247427788540713	-0.247427788540713	-0.247427788540713	-0.247427788540713	-0.247427788540713	-0.247427788540713	-0.247427788540713	-0.247427788540713	-0.247427788540713	-0.247427788540713	2.93473061251063	-0.247427788540713	-0.247427788540713	-0.247427788540713	-0.247427788540713	-0.247427788540713	-0.247427788540713	-0.247427788540713	-0.247427788540713	-0.247427788540713	-0.247427788540713	-0.247427788540713	-0.247427788540713	-0.247427788540713	-0.247427788540713	3.22479304880137	-0.247427788540713	-0.247427788540713	-0.247427788540713	-0.247427788540713	-0.247427788540713	-0.247427788540713	-0.247427788540713	-0.247427788540713	-0.247427788540713	-0.247427788540713	-0.247427788540713	-0.247427788540713	-0.247427788540713	3.60828297624511	-0.247427788540713	-0.247427788540713	-0.247427788540713	-0.247427788540713	-0.247427788540713	-0.247427788540713	-0.247427788540713	-0.247427788540713	-0.247427788540713	-0.247427788540713	-0.247427788540713	2.20476990385762	2.55600366984966	2.71979019113937	-0.247427788540713	-0.247427788540713	-0.247427788540713	-0.247427788540713	-0.247427788540713	-0.247427788540713	-0.247427788540713	-0.247427788540713	-0.247427788540713	-0.247427788540713	-0.247427788540713	3.21829402440979	-0.247427788540713	-0.247427788540713	-0.247427788540713	3.52046566335583	-0.247427788540713	2.98625770568596	-0.247427788540713	-0.247427788540713	-0.247427788540713	-0.247427788540713	-0.247427788540713	-0.247427788540713	-0.247427788540713	-0.247427788540713	-0.247427788540713	-0.247427788540713	-0.247427788540713	-0.247427788540713	-0.247427788540713	-0.247427788540713	-0.247427788540713	-0.247427788540713	-0.247427788540713	-0.247427788540713	-0.247427788540713	-0.247427788540713	-0.247427788540713	-0.247427788540713	-0.247427788540713	-0.247427788540713	-0.247427788540713	-0.247427788540713	-0.247427788540713	-0.247427788540713	-0.247427788540713	-0.247427788540713	-0.247427788540713	-0.247427788540713	-0.247427788540713	-0.247427788540713	-0.247427788540713	-0.247427788540713	-0.247427788540713	-0.247427788540713	-0.247427788540713	-0.247427788540713	-0.247427788540713	-0.247427788540713	-0.247427788540713	-0.247427788540713	-0.247427788540713	-0.247427788540713	-0.247427788540713	-0.247427788540713	-0.247427788540713	-0.247427788540713	-0.247427788540713	-0.247427788540713	-0.247427788540713	-0.247427788540713	-0.247427788540713	-0.247427788540713	-0.247427788540713	-0.247427788540713	-0.247427788540713	-0.247427788540713	-0.247427788540713	-0.247427788540713	-0.247427788540713	-0.247427788540713	-0.247427788540713	-0.247427788540713	-0.247427788540713	-0.247427788540713	-0.247427788540713	-0.247427788540713	-0.247427788540713	-0.247427788540713	-0.247427788540713	3.72157440714597	-0.247427788540713	-0.247427788540713	-0.247427788540713	-0.247427788540713	-0.247427788540713	-0.247427788540713	-0.247427788540713	-0.247427788540713	-0.247427788540713	-0.247427788540713	-0.247427788540713	-0.247427788540713	-0.247427788540713	-0.247427788540713	-0.247427788540713	-0.247427788540713	-0.247427788540713	-0.247427788540713	-0.247427788540713	2.17367413535244	-0.247427788540713	-0.247427788540713	-0.247427788540713	-0.247427788540713	-0.247427788540713	-0.247427788540713	-0.247427788540713	-0.247427788540713	-0.247427788540713	-0.247427788540713	-0.247427788540713	-0.247427788540713	-0.247427788540713	-0.247427788540713	-0.247427788540713	-0.247427788540713	-0.247427788540713	-0.247427788540713	-0.247427788540713	-0.247427788540713	-0.247427788540713	-0.247427788540713	-0.247427788540713	-0.247427788540713	-0.247427788540713	-0.247427788540713	-0.247427788540713	-0.247427788540713	-0.247427788540713	-0.247427788540713	3.05705978617315	-0.247427788540713	-0.247427788540713	-0.247427788540713	-0.247427788540713	-0.247427788540713	-0.247427788540713	-0.247427788540713	-0.247427788540713	-0.247427788540713	-0.247427788540713	-0.247427788540713	-0.247427788540713	-0.247427788540713	3.62486301724499	-0.247427788540713	-0.247427788540713	-0.247427788540713	-0.247427788540713	-0.247427788540713	-0.247427788540713	-0.247427788540713	3.69099294307438	-0.247427788540713	-0.247427788540713	3.14678163426476	-0.247427788540713	-0.247427788540713	-0.247427788540713	-0.247427788540713	-0.247427788540713	-0.247427788540713	-0.247427788540713	-0.247427788540713	2.99063467583684	-0.247427788540713	-0.247427788540713	-0.247427788540713	-0.247427788540713	-0.247427788540713	-0.247427788540713	-0.247427788540713	-0.247427788540713	-0.247427788540713	-0.247427788540713	-0.247427788540713	-0.247427788540713	-0.247427788540713	-0.247427788540713	-0.247427788540713	-0.247427788540713	-0.247427788540713	-0.247427788540713	-0.247427788540713	-0.247427788540713	-0.247427788540713	-0.247427788540713	-0.247427788540713	-0.247427788540713	-0.247427788540713	-0.247427788540713	-0.247427788540713	-0.247427788540713	-0.247427788540713	-0.247427788540713	-0.247427788540713	3.73041258992504	-0.247427788540713	-0.247427788540713	-0.247427788540713	-0.247427788540713	-0.247427788540713	-0.247427788540713	-0.247427788540713	3.58313380762672	3.38116814091539	3.17309863095524	-0.247427788540713	-0.247427788540713	-0.247427788540713	-0.247427788540713	-0.247427788540713	2.9622196794695	-0.247427788540713	-0.247427788540713	-0.247427788540713	-0.247427788540713	-0.247427788540713	2.50349568916477	-0.247427788540713	-0.247427788540713	-0.247427788540713	-0.247427788540713	-0.247427788540713	-0.247427788540713	-0.247427788540713	-0.247427788540713	-0.247427788540713	-0.247427788540713	-0.247427788540713	-0.247427788540713	-0.247427788540713	-0.247427788540713	-0.247427788540713	-0.247427788540713	-0.247427788540713	-0.247427788540713	3.00867720207197	2.54296385086618	-0.247427788540713	-0.247427788540713	-0.247427788540713	-0.247427788540713	3.12091021230757	-0.247427788540713	2.95442361680227	-0.247427788540713	-0.247427788540713	-0.247427788540713	-0.247427788540713	-0.247427788540713	-0.247427788540713	-0.247427788540713	-0.247427788540713	-0.247427788540713	-0.247427788540713	-0.247427788540713	-0.247427788540713	-0.247427788540713	3.04295691705075	-0.247427788540713	-0.247427788540713	2.47747677272282	-0.247427788540713	-0.247427788540713	-0.247427788540713	-0.247427788540713	-0.247427788540713	-0.247427788540713	-0.247427788540713	-0.247427788540713	-0.247427788540713	-0.247427788540713	-0.247427788540713	-0.247427788540713	-0.247427788540713	2.00196444370487	2.45466790862526	-0.247427788540713	-0.247427788540713	3.50239293257043	3.46872587437572	1.96608010634504	3.60494719452746	-0.247427788540713	-0.247427788540713	-0.247427788540713	-0.247427788540713	-0.247427788540713	1.92067697666631	-0.247427788540713	1.61636746658912	-0.247427788540713	-0.247427788540713	-0.247427788540713	-0.247427788540713	-0.247427788540713	2.1400857638495	-0.247427788540713	-0.247427788540713	-0.247427788540713	-0.247427788540713	-0.247427788540713	-0.247427788540713	-0.247427788540713	-0.247427788540713	-0.247427788540713	-0.247427788540713	1.4915437344592	-0.247427788540713	-0.247427788540713	1.51090107745533	-0.247427788540713	-0.247427788540713	-0.247427788540713	-0.247427788540713	-0.247427788540713	-0.247427788540713	-0.247427788540713	-0.247427788540713	-0.247427788540713	2.71420442044839	-0.247427788540713	-0.247427788540713	-0.247427788540713	-0.247427788540713	-0.247427788540713	-0.247427788540713	-0.247427788540713	-0.247427788540713	-0.247427788540713	-0.247427788540713	-0.247427788540713	-0.247427788540713	-0.247427788540713	-0.247427788540713	-0.247427788540713	-0.247427788540713	-0.247427788540713	-0.247427788540713	-0.247427788540713	-0.247427788540713	-0.247427788540713	-0.247427788540713	-0.247427788540713	-0.247427788540713	-0.247427788540713	-0.247427788540713	1.72882208176478	1.46429895570357	-0.247427788540713	-0.247427788540713	-0.247427788540713	1.90458527784119	-0.247427788540713	-0.247427788540713	-0.247427788540713	-0.247427788540713	-0.247427788540713	-0.247427788540713	-0.247427788540713	-0.247427788540713	-0.247427788540713	-0.247427788540713	1.73763707037038	-0.247427788540713	-0.247427788540713	-0.247427788540713	-0.247427788540713	-0.247427788540713	-0.247427788540713	-0.247427788540713	-0.247427788540713	-0.247427788540713	-0.247427788540713	-0.247427788540713	-0.247427788540713	-0.247427788540713	-0.247427788540713	-0.247427788540713	-0.247427788540713	-0.247427788540713	-0.247427788540713	-0.247427788540713	-0.247427788540713	-0.247427788540713	-0.247427788540713	-0.247427788540713	-0.247427788540713	-0.247427788540713	-0.247427788540713	-0.247427788540713	-0.247427788540713	-0.247427788540713	-0.247427788540713	-0.247427788540713	-0.247427788540713	-0.247427788540713	-0.247427788540713	-0.247427788540713	-0.247427788540713	-0.247427788540713	-0.247427788540713	-0.247427788540713	-0.247427788540713	-0.247427788540713	-0.247427788540713	-0.247427788540713	-0.247427788540713	-0.247427788540713	-0.247427788540713	5.20882141117574	-0.247427788540713	-0.247427788540713	-0.247427788540713	-0.247427788540713	-0.247427788540713	3.45631001891549	-0.247427788540713	2.42962331510292	-0.247427788540713	-0.247427788540713	-0.247427788540713	-0.247427788540713	-0.247427788540713	-0.247427788540713	-0.247427788540713	-0.247427788540713	-0.247427788540713	-0.247427788540713	-0.247427788540713	3.58139316300844	-0.247427788540713	-0.247427788540713	-0.247427788540713	-0.247427788540713	-0.247427788540713	-0.247427788540713	-0.247427788540713	-0.247427788540713	-0.247427788540713	-0.247427788540713	-0.247427788540713	-0.247427788540713	-0.247427788540713	-0.247427788540713	-0.247427788540713	-0.247427788540713	-0.247427788540713	-0.247427788540713	3.82469659249442	-0.247427788540713	-0.247427788540713	-0.247427788540713	-0.247427788540713	-0.247427788540713	-0.247427788540713	-0.247427788540713	-0.247427788540713	-0.247427788540713	-0.247427788540713	-0.247427788540713	3.06332420539764	2.24439716924398	-0.247427788540713	-0.247427788540713	-0.247427788540713	-0.247427788540713	-0.247427788540713	-0.247427788540713	-0.247427788540713	-0.247427788540713	-0.247427788540713	-0.247427788540713	-0.247427788540713	-0.247427788540713	-0.247427788540713	-0.247427788540713	-0.247427788540713	-0.247427788540713	-0.247427788540713	-0.247427788540713	-0.247427788540713	-0.247427788540713	-0.247427788540713	3.05289803722852	2.8494781567898	-0.247427788540713	-0.247427788540713	-0.247427788540713	-0.247427788540713	-0.247427788540713	-0.247427788540713	-0.247427788540713	-0.247427788540713	-0.247427788540713	-0.247427788540713	-0.247427788540713	-0.247427788540713	-0.247427788540713	-0.247427788540713	-0.247427788540713	-0.247427788540713	-0.247427788540713	-0.247427788540713	-0.247427788540713	-0.247427788540713	-0.247427788540713	-0.247427788540713	-0.247427788540713	-0.247427788540713	-0.247427788540713	-0.247427788540713	-0.247427788540713	-0.247427788540713	-0.247427788540713	-0.247427788540713	-0.247427788540713	-0.247427788540713	-0.247427788540713	-0.247427788540713	-0.247427788540713	-0.247427788540713	-0.247427788540713	-0.247427788540713	-0.247427788540713	-0.247427788540713	-0.247427788540713	-0.247427788540713	-0.247427788540713	-0.247427788540713	-0.247427788540713	3.40079878512116	-0.247427788540713	-0.247427788540713	-0.247427788540713	-0.247427788540713	-0.247427788540713	-0.247427788540713	-0.247427788540713	-0.247427788540713	-0.247427788540713	-0.247427788540713	-0.247427788540713	-0.247427788540713	2.8559980993136	2.63739795466831	-0.247427788540713	2.25691770994917	2.11411670810668	-0.247427788540713	2.96182888539839	-0.247427788540713	-0.247427788540713	-0.247427788540713	-0.247427788540713	3.02775985102752	3.00063102653889	-0.247427788540713	-0.247427788540713	-0.247427788540713	-0.247427788540713	-0.247427788540713	-0.247427788540713	-0.247427788540713	-0.247427788540713	1.8165351504259	-0.247427788540713	-0.247427788540713	-0.247427788540713	-0.247427788540713	-0.247427788540713	-0.247427788540713	-0.247427788540713	-0.247427788540713	-0.247427788540713	4.19346838346415	-0.247427788540713	-0.247427788540713	-0.247427788540713	-0.247427788540713	-0.247427788540713	-0.247427788540713	-0.247427788540713	-0.247427788540713	-0.247427788540713	-0.247427788540713	-0.247427788540713	-0.247427788540713	-0.247427788540713	-0.247427788540713	-0.247427788540713	-0.247427788540713	-0.247427788540713	-0.247427788540713	-0.247427788540713	-0.247427788540713	-0.247427788540713	-0.247427788540713	-0.247427788540713	-0.247427788540713	-0.247427788540713	-0.247427788540713	-0.247427788540713	-0.247427788540713	-0.247427788540713	-0.247427788540713	-0.247427788540713	-0.247427788540713	-0.247427788540713	-0.247427788540713	-0.247427788540713	-0.247427788540713	-0.247427788540713	-0.247427788540713	-0.247427788540713	-0.247427788540713	-0.247427788540713	-0.247427788540713	-0.247427788540713	-0.247427788540713	-0.247427788540713	-0.247427788540713	-0.247427788540713	-0.247427788540713	-0.247427788540713	-0.247427788540713	-0.247427788540713	-0.247427788540713	-0.247427788540713	-0.247427788540713	-0.247427788540713	-0.247427788540713	-0.247427788540713	-0.247427788540713	-0.247427788540713	-0.247427788540713	-0.247427788540713	-0.247427788540713	-0.247427788540713	-0.247427788540713	-0.247427788540713	-0.247427788540713	-0.247427788540713	-0.247427788540713	-0.247427788540713	-0.247427788540713	-0.247427788540713	-0.247427788540713	-0.247427788540713	-0.247427788540713	-0.247427788540713	-0.247427788540713	-0.247427788540713	-0.247427788540713	-0.247427788540713	-0.247427788540713	-0.247427788540713	-0.247427788540713	-0.247427788540713	-0.247427788540713	-0.247427788540713	-0.247427788540713	-0.247427788540713	2.97951884976783	2.87537121329593	2.52948297630491	-0.247427788540713	-0.247427788540713	-0.247427788540713	-0.247427788540713	-0.247427788540713	-0.247427788540713	-0.247427788540713	-0.247427788540713	-0.247427788540713	-0.247427788540713	-0.247427788540713	-0.247427788540713	-0.247427788540713	2.02669813348658	1.64953285199487	-0.247427788540713	-0.247427788540713	-0.247427788540713	-0.247427788540713	-0.247427788540713	-0.247427788540713	-0.247427788540713	-0.247427788540713	-0.247427788540713	-0.247427788540713	-0.247427788540713	-0.247427788540713	-0.247427788540713	-0.247427788540713	2.69273285340996	-0.247427788540713	-0.247427788540713	-0.247427788540713	-0.247427788540713	-0.247427788540713	-0.247427788540713	-0.247427788540713	-0.247427788540713	-0.247427788540713	-0.247427788540713	-0.247427788540713	-0.247427788540713	-0.247427788540713	3.08864684379588	3.26484342176595	-0.247427788540713	-0.247427788540713	-0.247427788540713	-0.247427788540713	-0.247427788540713	-0.247427788540713	-0.247427788540713	-0.247427788540713	-0.247427788540713	-0.247427788540713	-0.247427788540713	-0.247427788540713	-0.247427788540713	-0.247427788540713	-0.247427788540713	-0.247427788540713	-0.247427788540713	-0.247427788540713	-0.247427788540713	-0.247427788540713	4.2533513947616	-0.247427788540713	-0.247427788540713	-0.247427788540713	-0.247427788540713	-0.247427788540713	-0.247427788540713	-0.247427788540713	-0.247427788540713	-0.247427788540713	-0.247427788540713	-0.247427788540713	-0.247427788540713	-0.247427788540713	-0.247427788540713	-0.247427788540713	-0.247427788540713	-0.247427788540713	-0.247427788540713	-0.247427788540713	-0.247427788540713	-0.247427788540713	-0.247427788540713	-0.247427788540713	-0.247427788540713	3.29666195336579	-0.247427788540713	-0.247427788540713	-0.247427788540713	-0.247427788540713	-0.247427788540713	-0.247427788540713	-0.247427788540713	-0.247427788540713	-0.247427788540713	-0.247427788540713	-0.247427788540713	-0.247427788540713	-0.247427788540713	-0.247427788540713	-0.247427788540713	-0.247427788540713	-0.247427788540713	-0.247427788540713	-0.247427788540713	-0.247427788540713	2.60345019444161	-0.247427788540713	-0.247427788540713	-0.247427788540713	-0.247427788540713	-0.247427788540713	-0.247427788540713	-0.247427788540713	-0.247427788540713	-0.247427788540713	-0.247427788540713	-0.247427788540713	-0.247427788540713	2.5257788977134	-0.247427788540713	-0.247427788540713	-0.247427788540713	-0.247427788540713	-0.247427788540713	-0.247427788540713	-0.247427788540713	-0.247427788540713	-0.247427788540713	-0.247427788540713	-0.247427788540713	-0.247427788540713	-0.247427788540713	-0.247427788540713	-0.247427788540713	-0.247427788540713	-0.247427788540713	-0.247427788540713	-0.247427788540713	-0.247427788540713	-0.247427788540713	-0.247427788540713	-0.247427788540713	2.27932794004191	2.50489462034656	1.91259979742345	-0.247427788540713	-0.247427788540713	-0.247427788540713	-0.247427788540713	-0.247427788540713	-0.247427788540713	-0.247427788540713	-0.247427788540713	-0.247427788540713	-0.247427788540713	-0.247427788540713	-0.247427788540713	-0.247427788540713	-0.247427788540713	-0.247427788540713	-0.247427788540713	2.93914793897339	-0.247427788540713	-0.247427788540713	-0.247427788540713	-0.247427788540713	-0.247427788540713	-0.247427788540713	-0.247427788540713	-0.247427788540713	-0.247427788540713	-0.247427788540713	-0.247427788540713	-0.247427788540713	-0.247427788540713	-0.247427788540713	-0.247427788540713	-0.247427788540713	-0.247427788540713	-0.247427788540713	-0.247427788540713	-0.247427788540713	-0.247427788540713	-0.247427788540713	2.19366062097021	-0.247427788540713	3.58836658631994	-0.247427788540713	-0.247427788540713	-0.247427788540713	-0.247427788540713	-0.247427788540713	-0.247427788540713	2.25531677887666	-0.247427788540713	1.60095747294197	-0.247427788540713	1.87539936596406	-0.247427788540713	-0.247427788540713	-0.247427788540713	-0.247427788540713	-0.247427788540713	-0.247427788540713	-0.247427788540713	1.67167509109909	1.4701150464506	-0.247427788540713	-0.247427788540713	3.05123657821387	-0.247427788540713	-0.247427788540713	-0.247427788540713	-0.247427788540713	-0.247427788540713	-0.247427788540713	-0.247427788540713	0.98077642820024	-0.247427788540713	-0.247427788540713	-0.247427788540713	-0.247427788540713	-0.247427788540713	-0.247427788540713	-0.247427788540713	-0.247427788540713	-0.247427788540713	-0.247427788540713	-0.247427788540713	-0.247427788540713	-0.247427788540713	-0.247427788540713	-0.247427788540713	-0.247427788540713	2.84731148762246	-0.247427788540713	3.87759230254828	-0.247427788540713	-0.247427788540713	-0.247427788540713	-0.247427788540713	-0.247427788540713	-0.247427788540713	-0.247427788540713	-0.247427788540713	-0.247427788540713	-0.247427788540713	-0.247427788540713	-0.247427788540713	-0.247427788540713	-0.247427788540713	-0.247427788540713	2.63060034890244	-0.247427788540713	2.71617326222468	-0.247427788540713	-0.247427788540713	-0.247427788540713	-0.247427788540713	2.09051579107852	-0.247427788540713	-0.247427788540713	-0.247427788540713	-0.247427788540713	2.49235892875286	2.49708021076461	-0.247427788540713	-0.247427788540713	2.52777208125378	-0.247427788540713	-0.247427788540713	-0.247427788540713	-0.247427788540713	-0.247427788540713	-0.247427788540713	-0.247427788540713	1.84138560089679	-0.247427788540713	-0.247427788540713	-0.247427788540713	-0.247427788540713	-0.247427788540713	-0.247427788540713	-0.247427788540713	-0.247427788540713	-0.247427788540713	-0.247427788540713	-0.247427788540713	2.59172619733091	2.39733478028019	-0.247427788540713	-0.247427788540713	-0.247427788540713	-0.247427788540713	4.99708640436985	2.40714090741506	-0.247427788540713	-0.247427788540713	-0.247427788540713	2.08400415016638	-0.247427788540713	-0.247427788540713	2.42016271495792	-0.247427788540713	-0.247427788540713	-0.247427788540713	-0.247427788540713	-0.247427788540713	2.28259762988859	-0.247427788540713	-0.247427788540713	-0.247427788540713	-0.247427788540713	2.49791519102836	-0.247427788540713	-0.247427788540713	-0.247427788540713	-0.247427788540713	2.20170965513168	-0.247427788540713	-0.247427788540713	-0.247427788540713	-0.247427788540713	-0.247427788540713	-0.247427788540713	-0.247427788540713	-0.247427788540713	-0.247427788540713	-0.247427788540713	-0.247427788540713	-0.247427788540713	-0.247427788540713	-0.247427788540713	-0.247427788540713	-0.247427788540713	-0.247427788540713	-0.247427788540713	-0.247427788540713	3.2482276737762	-0.247427788540713	2.74035711458491	-0.247427788540713	-0.247427788540713	-0.247427788540713	-0.247427788540713	-0.247427788540713	-0.247427788540713	-0.247427788540713	-0.247427788540713	-0.247427788540713	-0.247427788540713	-0.247427788540713	-0.247427788540713	-0.247427788540713	-0.247427788540713	-0.247427788540713	-0.247427788540713	-0.247427788540713	-0.247427788540713	-0.247427788540713	-0.247427788540713	-0.247427788540713	-0.247427788540713	-0.247427788540713	-0.247427788540713	-0.247427788540713	-0.247427788540713	2.38073919664196	-0.247427788540713	2.85636119813794	-0.247427788540713	-0.247427788540713	-0.247427788540713	-0.247427788540713	-0.247427788540713	2.33543067904816	2.73635228836561	2.71748740180133	-0.247427788540713	-0.247427788540713	-0.247427788540713	-0.247427788540713	-0.247427788540713	-0.247427788540713	-0.247427788540713	-0.247427788540713	-0.247427788540713	-0.247427788540713	-0.247427788540713	-0.247427788540713	-0.247427788540713	-0.247427788540713	-0.247427788540713	-0.247427788540713	2.92403136060188	2.48737887582751	-0.247427788540713	-0.247427788540713	2.51614130155558	2.05871932048239	-0.247427788540713	-0.247427788540713	-0.247427788540713	-0.247427788540713	2.4884838756928	-0.247427788540713	-0.247427788540713	-0.247427788540713	-0.247427788540713	-0.247427788540713	-0.247427788540713	2.04382330159134	-0.247427788540713	-0.247427788540713	-0.247427788540713	-0.247427788540713	-0.247427788540713	-0.247427788540713	-0.247427788540713	-0.247427788540713	-0.247427788540713	-0.247427788540713	-0.247427788540713	-0.247427788540713	3.50765535414364	-0.247427788540713	2.17154562685938	-0.247427788540713	-0.247427788540713	2.86766351458013	3.56121799922614	-0.247427788540713	-0.247427788540713	-0.247427788540713	2.26380352832671	-0.247427788540713	2.14153466833971	-0.247427788540713	-0.247427788540713	-0.247427788540713	-0.247427788540713	-0.247427788540713	-0.247427788540713	-0.247427788540713	-0.247427788540713	-0.247427788540713	2.13225252890725	-0.247427788540713	-0.247427788540713	-0.247427788540713	-0.247427788540713	-0.247427788540713	-0.247427788540713	-0.247427788540713	-0.247427788540713	-0.247427788540713	-0.247427788540713	-0.247427788540713	-0.247427788540713	-0.247427788540713	2.70766205449959	-0.247427788540713	2.83831922252658	-0.247427788540713	-0.247427788540713	-0.247427788540713	-0.247427788540713	-0.247427788540713	-0.247427788540713	-0.247427788540713	-0.247427788540713	-0.247427788540713	-0.247427788540713	-0.247427788540713	-0.247427788540713	-0.247427788540713	-0.247427788540713	-0.247427788540713	-0.247427788540713	-0.247427788540713	-0.247427788540713	-0.247427788540713	-0.247427788540713	-0.247427788540713	-0.247427788540713	-0.247427788540713	-0.247427788540713	-0.247427788540713	-0.247427788540713	-0.247427788540713	-0.247427788540713	-0.247427788540713	-0.247427788540713	-0.247427788540713	-0.247427788540713	-0.247427788540713	-0.247427788540713	-0.247427788540713	3.71278126290546	-0.247427788540713	-0.247427788540713	-0.247427788540713	-0.247427788540713	-0.247427788540713	-0.247427788540713	-0.247427788540713	-0.247427788540713	-0.247427788540713	-0.247427788540713	-0.247427788540713	-0.247427788540713	2.96730954005296	-0.247427788540713	-0.247427788540713	-0.247427788540713	-0.247427788540713	-0.247427788540713	-0.247427788540713	-0.247427788540713	-0.247427788540713	-0.247427788540713	-0.247427788540713	-0.247427788540713	-0.247427788540713	-0.247427788540713	-0.247427788540713	4.17797963836708	-0.247427788540713	-0.247427788540713	-0.247427788540713	-0.247427788540713	-0.247427788540713	3.07593216780348	-0.247427788540713	-0.247427788540713	-0.247427788540713	-0.247427788540713	2.66209633568317	-0.247427788540713	-0.247427788540713	-0.247427788540713	-0.247427788540713	3.07846651887099	-0.247427788540713	-0.247427788540713	-0.247427788540713	-0.247427788540713	-0.247427788540713	-0.247427788540713	-0.247427788540713	-0.247427788540713	-0.247427788540713	-0.247427788540713	-0.247427788540713	-0.247427788540713	-0.247427788540713	-0.247427788540713	-0.247427788540713	-0.247427788540713	-0.247427788540713	-0.247427788540713	-0.247427788540713	-0.247427788540713	-0.247427788540713	-0.247427788540713	-0.247427788540713	2.98070581325346	3.0220499077786	-0.247427788540713	-0.247427788540713	-0.247427788540713	2.45359196491171	3.33278300171472	1.93496513593394	-0.247427788540713	-0.247427788540713	-0.247427788540713	-0.247427788540713	-0.247427788540713	-0.247427788540713	-0.247427788540713	-0.247427788540713	-0.247427788540713	-0.247427788540713	-0.247427788540713	-0.247427788540713	-0.247427788540713	-0.247427788540713	-0.247427788540713	3.17625114542722	5.08402307921855	3.0533136909241	2.80536258001586	-0.247427788540713	-0.247427788540713	-0.247427788540713	-0.247427788540713	-0.247427788540713	-0.247427788540713	-0.247427788540713	-0.247427788540713	2.6646229739299	3.59303165423242	2.04857559290991	-0.247427788540713	-0.247427788540713	-0.247427788540713	-0.247427788540713	-0.247427788540713	2.88016359453401	-0.247427788540713	-0.247427788540713	2.3711396611442	-0.247427788540713	-0.247427788540713	-0.247427788540713	-0.247427788540713	2.15864686592282	-0.247427788540713	-0.247427788540713	-0.247427788540713	-0.247427788540713	-0.247427788540713	3.38373751800844	-0.247427788540713	-0.247427788540713	2.35018260525568	-0.247427788540713	-0.247427788540713	-0.247427788540713	-0.247427788540713	-0.247427788540713	-0.247427788540713	-0.247427788540713	-0.247427788540713	-0.247427788540713	-0.247427788540713	-0.247427788540713	1.99125228391496	-0.247427788540713	-0.247427788540713	-0.247427788540713	2.20608391825369	-0.247427788540713	-0.247427788540713	-0.247427788540713	-0.247427788540713	2.71814494584102	2.33885681590866	-0.247427788540713	-0.247427788540713	-0.247427788540713	-0.247427788540713	-0.247427788540713	-0.247427788540713	-0.247427788540713	-0.247427788540713	-0.247427788540713	-0.247427788540713	-0.247427788540713	-0.247427788540713	-0.247427788540713	-0.247427788540713	-0.247427788540713	2.44421643446206	-0.247427788540713	-0.247427788540713	-0.247427788540713	-0.247427788540713	-0.247427788540713	2.63183370253036	2.82050468638018	2.54671749091093	-0.247427788540713	2.12610659050013	-0.247427788540713	-0.247427788540713	-0.247427788540713	-0.247427788540713	-0.247427788540713	4.10280239296579	-0.247427788540713	-0.247427788540713	-0.247427788540713	2.07304102569133	-0.247427788540713	-0.247427788540713	1.92338342667695	-0.247427788540713	-0.247427788540713	-0.247427788540713	-0.247427788540713	-0.247427788540713	-0.247427788540713	-0.247427788540713	-0.247427788540713	-0.247427788540713	-0.247427788540713	3.2406902429012	2.75446646764447	-0.247427788540713	-0.247427788540713	-0.247427788540713	-0.247427788540713	3.54354952216295	-0.247427788540713	-0.247427788540713	-0.247427788540713	-0.247427788540713	-0.247427788540713	-0.247427788540713	-0.247427788540713	-0.247427788540713	-0.247427788540713	2.60859340544256	-0.247427788540713	-0.247427788540713	-0.247427788540713	-0.247427788540713	-0.247427788540713	-0.247427788540713	-0.247427788540713	-0.247427788540713	-0.247427788540713	-0.247427788540713	-0.247427788540713	-0.247427788540713	-0.247427788540713	-0.247427788540713	-0.247427788540713	-0.247427788540713	-0.247427788540713	-0.247427788540713	-0.247427788540713	-0.247427788540713	-0.247427788540713	-0.247427788540713	-0.247427788540713	-0.247427788540713	-0.247427788540713	-0.247427788540713	-0.247427788540713	-0.247427788540713	-0.247427788540713	-0.247427788540713	-0.247427788540713	-0.247427788540713	-0.247427788540713	-0.247427788540713	-0.247427788540713	2.80781646287518	-0.247427788540713	-0.247427788540713	-0.247427788540713	-0.247427788540713	-0.247427788540713	-0.247427788540713	-0.247427788540713	-0.247427788540713	-0.247427788540713	-0.247427788540713	-0.247427788540713	-0.247427788540713	-0.247427788540713	-0.247427788540713	-0.247427788540713	-0.247427788540713	-0.247427788540713	-0.247427788540713	-0.247427788540713	-0.247427788540713	-0.247427788540713	-0.247427788540713	-0.247427788540713	-0.247427788540713	-0.247427788540713	2.54845360606573	-0.247427788540713	2.32327295017098	-0.247427788540713	-0.247427788540713	-0.247427788540713	-0.247427788540713	-0.247427788540713	-0.247427788540713	-0.247427788540713	-0.247427788540713	4.10553299872973	-0.247427788540713	-0.247427788540713	-0.247427788540713	-0.247427788540713	-0.247427788540713	-0.247427788540713	-0.247427788540713	-0.247427788540713	-0.247427788540713	-0.247427788540713	-0.247427788540713	-0.247427788540713	-0.247427788540713	-0.247427788540713	-0.247427788540713	-0.247427788540713	-0.247427788540713	-0.247427788540713	-0.247427788540713	-0.247427788540713	-0.247427788540713	-0.247427788540713	-0.247427788540713	-0.247427788540713	-0.247427788540713	1.58188318231384	-0.247427788540713	2.63615944718322	-0.247427788540713	-0.247427788540713	-0.247427788540713	-0.247427788540713	-0.247427788540713	2.54527249859757	-0.247427788540713	-0.247427788540713	-0.247427788540713	-0.247427788540713	-0.247427788540713	2.86108994764412	-0.247427788540713	-0.247427788540713	-0.247427788540713	-0.247427788540713	-0.247427788540713	-0.247427788540713	-0.247427788540713	-0.247427788540713	-0.247427788540713	-0.247427788540713	-0.247427788540713	-0.247427788540713	-0.247427788540713	-0.247427788540713	-0.247427788540713	-0.247427788540713	-0.247427788540713	-0.247427788540713	-0.247427788540713	-0.247427788540713	-0.247427788540713	-0.247427788540713	-0.247427788540713	-0.247427788540713	-0.247427788540713	-0.247427788540713	-0.247427788540713	-0.247427788540713	-0.247427788540713	-0.247427788540713	-0.247427788540713	1.70870267391025	-0.247427788540713	-0.247427788540713	-0.247427788540713	-0.247427788540713	-0.247427788540713	-0.247427788540713	-0.247427788540713	1.65801601005654	3.36380431663624	-0.247427788540713	-0.247427788540713	-0.247427788540713	-0.247427788540713	-0.247427788540713	-0.247427788540713	-0.247427788540713	-0.247427788540713	-0.247427788540713	3.17715305165844	-0.247427788540713	-0.247427788540713	-0.247427788540713	-0.247427788540713	-0.247427788540713	-0.247427788540713	-0.247427788540713	-0.247427788540713	-0.247427788540713	-0.247427788540713	-0.247427788540713	-0.247427788540713	-0.247427788540713	-0.247427788540713	-0.247427788540713	-0.247427788540713	-0.247427788540713	-0.247427788540713	-0.247427788540713	-0.247427788540713	-0.247427788540713	-0.247427788540713	-0.247427788540713	-0.247427788540713	-0.247427788540713	-0.247427788540713	-0.247427788540713	-0.247427788540713	-0.247427788540713	-0.247427788540713	-0.247427788540713	3.67192309019902	-0.247427788540713	-0.247427788540713	-0.247427788540713	-0.247427788540713	-0.247427788540713	-0.247427788540713	-0.247427788540713	-0.247427788540713	-0.247427788540713	-0.247427788540713	-0.247427788540713	2.36837478873905	-0.247427788540713	-0.247427788540713	3.1695036545128	-0.247427788540713	-0.247427788540713	-0.247427788540713	-0.247427788540713	2.97478058241984	-0.247427788540713	-0.247427788540713	-0.247427788540713	-0.247427788540713	-0.247427788540713	-0.247427788540713	-0.247427788540713	-0.247427788540713	-0.247427788540713	-0.247427788540713	-0.247427788540713	-0.247427788540713	-0.247427788540713	-0.247427788540713	-0.247427788540713	-0.247427788540713	-0.247427788540713	-0.247427788540713	-0.247427788540713	-0.247427788540713	-0.247427788540713	-0.247427788540713	-0.247427788540713	-0.247427788540713	-0.247427788540713	-0.247427788540713	-0.247427788540713	-0.247427788540713	-0.247427788540713	-0.247427788540713	-0.247427788540713	-0.247427788540713	-0.247427788540713	-0.247427788540713	-0.247427788540713	-0.247427788540713	-0.247427788540713	-0.247427788540713	-0.247427788540713	-0.247427788540713	-0.247427788540713	-0.247427788540713	-0.247427788540713	2.41077330310584	-0.247427788540713	-0.247427788540713	-0.247427788540713	-0.247427788540713	-0.247427788540713	-0.247427788540713	-0.247427788540713	-0.247427788540713	-0.247427788540713	-0.247427788540713	-0.247427788540713	-0.247427788540713	-0.247427788540713	-0.247427788540713	-0.247427788540713	-0.247427788540713	-0.247427788540713	-0.247427788540713	-0.247427788540713	-0.247427788540713	-0.247427788540713	-0.247427788540713	-0.247427788540713	-0.247427788540713	-0.247427788540713	-0.247427788540713	-0.247427788540713	-0.247427788540713	-0.247427788540713	-0.247427788540713	-0.247427788540713	-0.247427788540713	-0.247427788540713	-0.247427788540713	-0.247427788540713	-0.247427788540713	2.55716911431356	-0.247427788540713	-0.247427788540713	-0.247427788540713	-0.247427788540713	-0.247427788540713	-0.247427788540713	-0.247427788540713	-0.247427788540713	-0.247427788540713	-0.247427788540713	-0.247427788540713	-0.247427788540713	-0.247427788540713	-0.247427788540713	-0.247427788540713	-0.247427788540713	-0.247427788540713	-0.247427788540713	-0.247427788540713	-0.247427788540713	-0.247427788540713	-0.247427788540713	-0.247427788540713	-0.247427788540713	-0.247427788540713	-0.247427788540713	-0.247427788540713	-0.247427788540713	-0.247427788540713	-0.247427788540713	-0.247427788540713	-0.247427788540713	-0.247427788540713	-0.247427788540713	1.97049991090962	2.33591953535342	-0.247427788540713	-0.247427788540713	-0.247427788540713	-0.247427788540713	-0.247427788540713	-0.247427788540713	-0.247427788540713	-0.247427788540713	-0.247427788540713	-0.247427788540713	-0.247427788540713	-0.247427788540713	-0.247427788540713	-0.247427788540713	-0.247427788540713	-0.247427788540713	-0.247427788540713	-0.247427788540713	-0.247427788540713	2.64703551095017	-0.247427788540713	2.51811962727648	-0.247427788540713	-0.247427788540713	5.72083808542694	2.63152525709682	-0.247427788540713	4.1212143976091	4.92170467446462	2.51360220140137	3.04543599259389	2.89949525221204	1.7740214940834	-0.247427788540713	-0.247427788540713	-0.247427788540713	2.60919980564355	-0.247427788540713	-0.247427788540713	-0.247427788540713	-0.247427788540713	-0.247427788540713	-0.247427788540713	-0.247427788540713	-0.247427788540713	-0.247427788540713	-0.247427788540713	-0.247427788540713	-0.247427788540713	-0.247427788540713	-0.247427788540713	-0.247427788540713	-0.247427788540713	-0.247427788540713	-0.247427788540713	-0.247427788540713	-0.247427788540713	-0.247427788540713	-0.247427788540713	-0.247427788540713	2.37416300377436	3.78767711429862	-0.247427788540713	1.92017030274412	-0.247427788540713	-0.247427788540713	-0.247427788540713	-0.247427788540713	2.93013553381667	-0.247427788540713	-0.247427788540713	-0.247427788540713	-0.247427788540713	2.67732774107833	-0.247427788540713	-0.247427788540713	-0.247427788540713	-0.247427788540713	-0.247427788540713	-0.247427788540713	-0.247427788540713	-0.247427788540713	-0.247427788540713	-0.247427788540713	-0.247427788540713	-0.247427788540713	2.79942099470634	-0.247427788540713	-0.247427788540713	-0.247427788540713	1.82726360248753	1.69785747716462	3.24092523814973	3.07340208518732	4.05205556347838	3.26055395430298	-0.247427788540713	-0.247427788540713	-0.247427788540713	-0.247427788540713	-0.247427788540713	-0.247427788540713	-0.247427788540713	-0.247427788540713	-0.247427788540713	2.33469776380646	-0.247427788540713	-0.247427788540713	-0.247427788540713	-0.247427788540713	-0.247427788540713	-0.247427788540713	-0.247427788540713	-0.247427788540713	-0.247427788540713	-0.247427788540713	-0.247427788540713	-0.247427788540713	-0.247427788540713	-0.247427788540713	-0.247427788540713	-0.247427788540713	-0.247427788540713	-0.247427788540713	-0.247427788540713	2.70180065990551	-0.247427788540713	-0.247427788540713	-0.247427788540713	-0.247427788540713	-0.247427788540713	-0.247427788540713	-0.247427788540713	-0.247427788540713	-0.247427788540713	-0.247427788540713	-0.247427788540713	-0.247427788540713	-0.247427788540713	-0.247427788540713	-0.247427788540713	1.72050206738368	-0.247427788540713	1.58747903424655	-0.247427788540713	-0.247427788540713	-0.247427788540713	-0.247427788540713	5.10611510304391	2.87426755983483	3.10404740737921	-0.247427788540713	-0.247427788540713	-0.247427788540713	-0.247427788540713	2.69370151332192	2.49624577523679	-0.247427788540713	-0.247427788540713	-0.247427788540713	-0.247427788540713	-0.247427788540713	-0.247427788540713	-0.247427788540713	-0.247427788540713	-0.247427788540713	-0.247427788540713	-0.247427788540713	-0.247427788540713	-0.247427788540713	-0.247427788540713	-0.247427788540713	-0.247427788540713	-0.247427788540713	-0.247427788540713	-0.247427788540713	-0.247427788540713	-0.247427788540713	-0.247427788540713	-0.247427788540713	-0.247427788540713	-0.247427788540713	-0.247427788540713	-0.247427788540713	-0.247427788540713	-0.247427788540713	-0.247427788540713	-0.247427788540713	-0.247427788540713	-0.247427788540713	-0.247427788540713	-0.247427788540713	-0.247427788540713	-0.247427788540713	-0.247427788540713	-0.247427788540713	-0.247427788540713	-0.247427788540713	-0.247427788540713	-0.247427788540713	-0.247427788540713	-0.247427788540713	-0.247427788540713	-0.247427788540713	-0.247427788540713	-0.247427788540713	-0.247427788540713	-0.247427788540713	-0.247427788540713	-0.247427788540713	-0.247427788540713	-0.247427788540713	-0.247427788540713	-0.247427788540713	-0.247427788540713	-0.247427788540713	-0.247427788540713	-0.247427788540713	-0.247427788540713	-0.247427788540713	-0.247427788540713	-0.247427788540713	-0.247427788540713	-0.247427788540713	-0.247427788540713	-0.247427788540713	2.69111995548862	2.61010992703732	-0.247427788540713	2.26910993228218	-0.247427788540713	-0.247427788540713	-0.247427788540713	-0.247427788540713	-0.247427788540713	-0.247427788540713	-0.247427788540713	1.82081263326406	-0.247427788540713	-0.247427788540713	-0.247427788540713	-0.247427788540713	-0.247427788540713	1.47534245554267	-0.247427788540713	-0.247427788540713	-0.247427788540713	1.92558762649	-0.247427788540713	-0.247427788540713	-0.247427788540713	-0.247427788540713	2.07401546290085	1.7735836650548	-0.247427788540713	-0.247427788540713	-0.247427788540713	-0.247427788540713	-0.247427788540713	1.47241107994747	-0.247427788540713	-0.247427788540713	-0.247427788540713	-0.247427788540713	-0.247427788540713	-0.247427788540713	-0.247427788540713	-0.247427788540713	-0.247427788540713	-0.247427788540713	-0.247427788540713	2.70147576579335	-0.247427788540713	-0.247427788540713	-0.247427788540713	-0.247427788540713	-0.247427788540713	-0.247427788540713	1.98100435797565	-0.247427788540713	-0.247427788540713	-0.247427788540713	-0.247427788540713	-0.247427788540713	-0.247427788540713	-0.247427788540713	-0.247427788540713	-0.247427788540713	-0.247427788540713	-0.247427788540713	-0.247427788540713	-0.247427788540713	-0.247427788540713	-0.247427788540713	-0.247427788540713	-0.247427788540713	-0.247427788540713	-0.247427788540713	-0.247427788540713	-0.247427788540713	-0.247427788540713	1.90941993327508	-0.247427788540713	-0.247427788540713	-0.247427788540713	-0.247427788540713	-0.247427788540713	-0.247427788540713	1.30378382889375	-0.247427788540713	2.5074165487498	-0.247427788540713	-0.247427788540713	3.06835467844996	1.74738576967583	1.74966056132751	-0.247427788540713	1.80200832522136	-0.247427788540713	-0.247427788540713	-0.247427788540713	-0.247427788540713	-0.247427788540713	-0.247427788540713	-0.247427788540713	-0.247427788540713	-0.247427788540713	-0.247427788540713	1.71348699493363	3.72136452469057	-0.247427788540713	-0.247427788540713	-0.247427788540713	-0.247427788540713	-0.247427788540713	-0.247427788540713	-0.247427788540713	1.86127342115703	-0.247427788540713	-0.247427788540713	-0.247427788540713	-0.247427788540713	-0.247427788540713	-0.247427788540713	-0.247427788540713	1.37330211647179	-0.247427788540713	2.99822570752761	-0.247427788540713	-0.247427788540713	-0.247427788540713	-0.247427788540713	-0.247427788540713	-0.247427788540713	-0.247427788540713	-0.247427788540713	-0.247427788540713	-0.247427788540713	-0.247427788540713	-0.247427788540713	-0.247427788540713	-0.247427788540713	-0.247427788540713	-0.247427788540713	1.79736272392376	-0.247427788540713	-0.247427788540713	-0.247427788540713	1.13951922543908	-0.247427788540713	-0.247427788540713	-0.247427788540713	-0.247427788540713	1.72174543190857	1.74511635454379	1.76068382663538	1.53519678497108	-0.247427788540713	1.26666210559291	-0.247427788540713	-0.247427788540713	-0.247427788540713	-0.247427788540713	-0.247427788540713	-0.247427788540713	-0.247427788540713	-0.247427788540713	-0.247427788540713	-0.247427788540713	-0.247427788540713	-0.247427788540713	-0.247427788540713	-0.247427788540713	-0.247427788540713	-0.247427788540713	-0.247427788540713	1.35176691938073	1.27377788316243	-0.247427788540713	6.40287854963331	-0.247427788540713	-0.247427788540713	-0.247427788540713	-0.247427788540713	-0.247427788540713	-0.247427788540713	-0.247427788540713	-0.247427788540713	-0.247427788540713	-0.247427788540713	-0.247427788540713	-0.247427788540713	-0.247427788540713	-0.247427788540713	-0.247427788540713	-0.247427788540713	-0.247427788540713	-0.247427788540713	5.451433694174	-0.247427788540713	-0.247427788540713	-0.247427788540713	-0.247427788540713	-0.247427788540713	6.4097975742773	-0.247427788540713	-0.247427788540713	-0.247427788540713	-0.247427788540713	5.51616658317903	-0.247427788540713	-0.247427788540713	-0.247427788540713	-0.247427788540713	-0.247427788540713	4.88938619942145	-0.247427788540713	-0.247427788540713	-0.247427788540713	-0.247427788540713	-0.247427788540713	-0.247427788540713	-0.247427788540713	-0.247427788540713	-0.247427788540713	-0.247427788540713	4.74966946862299	-0.247427788540713	-0.247427788540713	-0.247427788540713	-0.247427788540713	-0.247427788540713	-0.247427788540713	-0.247427788540713	-0.247427788540713	-0.247427788540713	-0.247427788540713	-0.247427788540713	-0.247427788540713	-0.247427788540713	-0.247427788540713	-0.247427788540713	-0.247427788540713	-0.247427788540713	-0.247427788540713	4.32745737671461	-0.247427788540713	-0.247427788540713	-0.247427788540713	-0.247427788540713	-0.247427788540713	-0.247427788540713	-0.247427788540713	-0.247427788540713	-0.247427788540713	-0.247427788540713	-0.247427788540713	-0.247427788540713	4.29004301643274	-0.247427788540713	-0.247427788540713	-0.247427788540713	-0.247427788540713	-0.247427788540713	-0.247427788540713	-0.247427788540713	-0.247427788540713	-0.247427788540713	-0.247427788540713	-0.247427788540713	-0.247427788540713	-0.247427788540713	-0.247427788540713	-0.247427788540713	-0.247427788540713	-0.247427788540713	-0.247427788540713	-0.247427788540713	-0.247427788540713	-0.247427788540713	-0.247427788540713	-0.247427788540713	-0.247427788540713	-0.247427788540713	-0.247427788540713	-0.247427788540713	-0.247427788540713	5.45295298673201	5.64331604333527	-0.247427788540713	-0.247427788540713	-0.247427788540713	-0.247427788540713	-0.247427788540713	-0.247427788540713	-0.247427788540713	-0.247427788540713	-0.247427788540713	-0.247427788540713	-0.247427788540713	-0.247427788540713	-0.247427788540713	-0.247427788540713	-0.247427788540713	-0.247427788540713	-0.247427788540713	-0.247427788540713	-0.247427788540713	-0.247427788540713	-0.247427788540713	-0.247427788540713	-0.247427788540713	-0.247427788540713	-0.247427788540713	-0.247427788540713	-0.247427788540713	-0.247427788540713	-0.247427788540713	-0.247427788540713	-0.247427788540713	-0.247427788540713	-0.247427788540713	-0.247427788540713	-0.247427788540713	-0.247427788540713	-0.247427788540713	-0.247427788540713	-0.247427788540713	-0.247427788540713	-0.247427788540713	-0.247427788540713	-0.247427788540713	-0.247427788540713	-0.247427788540713	-0.247427788540713	-0.247427788540713	-0.247427788540713	-0.247427788540713	-0.247427788540713	-0.247427788540713	-0.247427788540713	-0.247427788540713	-0.247427788540713	-0.247427788540713	-0.247427788540713	-0.247427788540713	3.06793482687064	-0.247427788540713	-0.247427788540713	-0.247427788540713	-0.247427788540713	-0.247427788540713	-0.247427788540713	-0.247427788540713	4.38906734637667	3.92361562283395	2.91643721517676	-0.247427788540713	-0.247427788540713	-0.247427788540713	-0.247427788540713	-0.247427788540713	-0.247427788540713	-0.247427788540713	-0.247427788540713	-0.247427788540713	-0.247427788540713	-0.247427788540713	-0.247427788540713	-0.247427788540713	-0.247427788540713	-0.247427788540713	-0.247427788540713	4.19592574408611	3.46872587437572	5.50291124004867	3.68543462874908	-0.247427788540713	-0.247427788540713	-0.247427788540713	-0.247427788540713	-0.247427788540713	-0.247427788540713	-0.247427788540713	-0.247427788540713	-0.247427788540713	-0.247427788540713	-0.247427788540713	-0.247427788540713	-0.247427788540713	-0.247427788540713	-0.247427788540713	-0.247427788540713	-0.247427788540713	-0.247427788540713	3.20033175931397	-0.247427788540713	-0.247427788540713	-0.247427788540713	-0.247427788540713	3.38785705724646	-0.247427788540713	3.60887232850469	-0.247427788540713	-0.247427788540713	-0.247427788540713	-0.247427788540713	-0.247427788540713	-0.247427788540713	-0.247427788540713	-0.247427788540713	-0.247427788540713	-0.247427788540713	-0.247427788540713	-0.247427788540713	-0.247427788540713	7.43495979701498	-0.247427788540713	-0.247427788540713	-0.247427788540713	-0.247427788540713	-0.247427788540713	-0.247427788540713	-0.247427788540713	-0.247427788540713	-0.247427788540713	-0.247427788540713	-0.247427788540713	-0.247427788540713	-0.247427788540713	-0.247427788540713	-0.247427788540713	-0.247427788540713	-0.247427788540713	-0.247427788540713	-0.247427788540713	-0.247427788540713	-0.247427788540713	-0.247427788540713	-0.247427788540713	-0.247427788540713	-0.247427788540713	-0.247427788540713	-0.247427788540713	-0.247427788540713	-0.247427788540713	-0.247427788540713	-0.247427788540713	-0.247427788540713	-0.247427788540713	-0.247427788540713	-0.247427788540713	-0.247427788540713	-0.247427788540713	-0.247427788540713	-0.247427788540713	4.28918160790587	-0.247427788540713	-0.247427788540713	-0.247427788540713	-0.247427788540713	-0.247427788540713	-0.247427788540713	7.06387870428945	5.36069934735542	-0.247427788540713	-0.247427788540713	-0.247427788540713	5.56359669516934	-0.247427788540713	-0.247427788540713	-0.247427788540713	-0.247427788540713	-0.247427788540713	-0.247427788540713	-0.247427788540713	-0.247427788540713	-0.247427788540713	-0.247427788540713	-0.247427788540713	-0.247427788540713	-0.247427788540713	-0.247427788540713	-0.247427788540713	-0.247427788540713	-0.247427788540713	-0.247427788540713	-0.247427788540713	-0.247427788540713	-0.247427788540713	-0.247427788540713	6.0665224262517	-0.247427788540713	-0.247427788540713	-0.247427788540713	-0.247427788540713	-0.247427788540713	-0.247427788540713	-0.247427788540713	-0.247427788540713	-0.247427788540713	-0.247427788540713	-0.247427788540713	-0.247427788540713	-0.247427788540713	-0.247427788540713	-0.247427788540713	-0.247427788540713	-0.247427788540713	-0.247427788540713	-0.247427788540713	-0.247427788540713	-0.247427788540713	4.0373271844181	4.00970388572142	-0.247427788540713	-0.247427788540713	-0.247427788540713	3.28501714035241	4.02757387955127	3.85706005073063	-0.247427788540713	-0.247427788540713	-0.247427788540713	3.58197317747471	6.03383341031836	3.9520962894237	3.63321433091418	-0.247427788540713	-0.247427788540713	-0.247427788540713	-0.247427788540713	-0.247427788540713	-0.247427788540713	-0.247427788540713	-0.247427788540713	-0.247427788540713	-0.247427788540713	-0.247427788540713	5.53304558593417	-0.247427788540713	3.65064528796748	2.63152525709682	2.44314937820195	-0.247427788540713	-0.247427788540713	-0.247427788540713	-0.247427788540713	-0.247427788540713	4.84326486009063	4.92585443836656	4.54781949131891	-0.247427788540713	-0.247427788540713	-0.247427788540713	-0.247427788540713	-0.247427788540713	-0.247427788540713	4.04033872354496	-0.247427788540713	3.13138121339891	3.81072252700007	-0.247427788540713	-0.247427788540713	4.77156672529087	-0.247427788540713	-0.247427788540713	-0.247427788540713	-0.247427788540713	-0.247427788540713	3.0143357181752	-0.247427788540713	2.86510351833426	-0.247427788540713	-0.247427788540713	3.89233889557786	4.16100870535098	-0.247427788540713	-0.247427788540713	-0.247427788540713	-0.247427788540713	-0.247427788540713	-0.247427788540713	-0.247427788540713	-0.247427788540713	-0.247427788540713	-0.247427788540713	-0.247427788540713	-0.247427788540713	-0.247427788540713	-0.247427788540713	-0.247427788540713	-0.247427788540713	-0.247427788540713	-0.247427788540713	-0.247427788540713	-0.247427788540713	-0.247427788540713	-0.247427788540713	-0.247427788540713	-0.247427788540713	-0.247427788540713	-0.247427788540713	-0.247427788540713	-0.247427788540713	-0.247427788540713	-0.247427788540713	-0.247427788540713	-0.247427788540713	-0.247427788540713	-0.247427788540713	-0.247427788540713	-0.247427788540713	-0.247427788540713	-0.247427788540713	-0.247427788540713	-0.247427788540713	-0.247427788540713	-0.247427788540713	-0.247427788540713	-0.247427788540713	-0.247427788540713	-0.247427788540713	-0.247427788540713	-0.247427788540713	-0.247427788540713	2.78623045606847	4.71191036706465	-0.247427788540713	-0.247427788540713	-0.247427788540713	-0.247427788540713	-0.247427788540713	-0.247427788540713	-0.247427788540713	-0.247427788540713	-0.247427788540713	-0.247427788540713	-0.247427788540713	-0.247427788540713	-0.247427788540713	-0.247427788540713	-0.247427788540713	-0.247427788540713	-0.247427788540713	-0.247427788540713	2.38429482589075	-0.247427788540713	2.19431115984984	-0.247427788540713	-0.247427788540713	-0.247427788540713	-0.247427788540713	-0.247427788540713	-0.247427788540713	-0.247427788540713	-0.247427788540713	-0.247427788540713	3.28019037781061	3.33960626523801	2.52208541960699	1.98764528334568	3.48260195365362	2.08361073236729	-0.247427788540713	-0.247427788540713	-0.247427788540713	-0.247427788540713	-0.247427788540713	-0.247427788540713	-0.247427788540713	-0.247427788540713	-0.247427788540713	3.32764326376275	-0.247427788540713	-0.247427788540713	-0.247427788540713	4.46352489939527	3.65004123636189	3.60416326208208	3.28985871661365	-0.247427788540713	-0.247427788540713	-0.247427788540713	-0.247427788540713	-0.247427788540713	-0.247427788540713	-0.247427788540713	-0.247427788540713	-0.247427788540713	5.31885574419648	4.30561549717575	3.53056059726044	-0.247427788540713	-0.247427788540713	-0.247427788540713	-0.247427788540713	-0.247427788540713	-0.247427788540713	-0.247427788540713	-0.247427788540713	-0.247427788540713	-0.247427788540713	-0.247427788540713	-0.247427788540713	-0.247427788540713	-0.247427788540713	-0.247427788540713	-0.247427788540713	-0.247427788540713	-0.247427788540713	-0.247427788540713	-0.247427788540713	2.7240771139376	-0.247427788540713	-0.247427788540713	-0.247427788540713	-0.247427788540713	-0.247427788540713	-0.247427788540713	-0.247427788540713	-0.247427788540713	-0.247427788540713	-0.247427788540713	-0.247427788540713	-0.247427788540713	-0.247427788540713	-0.247427788540713	-0.247427788540713	-0.247427788540713	-0.247427788540713	-0.247427788540713	-0.247427788540713	-0.247427788540713	-0.247427788540713	-0.247427788540713	-0.247427788540713	-0.247427788540713	-0.247427788540713	-0.247427788540713	-0.247427788540713	-0.247427788540713	-0.247427788540713	-0.247427788540713	-0.247427788540713	-0.247427788540713	-0.247427788540713	-0.247427788540713	-0.247427788540713	-0.247427788540713	-0.247427788540713	-0.247427788540713	-0.247427788540713	-0.247427788540713	-0.247427788540713	-0.247427788540713	-0.247427788540713	-0.247427788540713	-0.247427788540713	-0.247427788540713	-0.247427788540713	-0.247427788540713	-0.247427788540713	3.3436139449483	-0.247427788540713	-0.247427788540713	-0.247427788540713	-0.247427788540713	-0.247427788540713	-0.247427788540713	-0.247427788540713	-0.247427788540713	-0.247427788540713	-0.247427788540713	-0.247427788540713	3.84147844478902	4.18204319391281	-0.247427788540713	-0.247427788540713	-0.247427788540713	-0.247427788540713	-0.247427788540713	-0.247427788540713	-0.247427788540713	-0.247427788540713	-0.247427788540713	3.71905750129486	2.82404962119344	-0.247427788540713	-0.247427788540713	-0.247427788540713	-0.247427788540713	-0.247427788540713	-0.247427788540713	-0.247427788540713	-0.247427788540713	-0.247427788540713	-0.247427788540713	-0.247427788540713	-0.247427788540713	-0.247427788540713	-0.247427788540713	-0.247427788540713	-0.247427788540713	-0.247427788540713	-0.247427788540713	-0.247427788540713	-0.247427788540713	-0.247427788540713	-0.247427788540713	-0.247427788540713	-0.247427788540713	-0.247427788540713	-0.247427788540713	-0.247427788540713	4.98606159888976	-0.247427788540713	3.24445441519082	-0.247427788540713	-0.247427788540713	-0.247427788540713	-0.247427788540713	-0.247427788540713	3.24445441519082	-0.247427788540713	-0.247427788540713	-0.247427788540713	-0.247427788540713	-0.247427788540713	-0.247427788540713	-0.247427788540713	-0.247427788540713	-0.247427788540713	-0.247427788540713	3.59244781295435	-0.247427788540713	3.26150615668604	-0.247427788540713	-0.247427788540713	-0.247427788540713	-0.247427788540713	-0.247427788540713	-0.247427788540713	-0.247427788540713	-0.247427788540713	-0.247427788540713	-0.247427788540713	-0.247427788540713	-0.247427788540713	-0.247427788540713	-0.247427788540713	3.3930213148862	-0.247427788540713	-0.247427788540713	-0.247427788540713	-0.247427788540713	-0.247427788540713	-0.247427788540713	4.45834581886386	-0.247427788540713	-0.247427788540713	-0.247427788540713	-0.247427788540713	-0.247427788540713	-0.247427788540713	-0.247427788540713	-0.247427788540713	-0.247427788540713	-0.247427788540713	-0.247427788540713	-0.247427788540713	4.09075809082556	-0.247427788540713	-0.247427788540713	-0.247427788540713	-0.247427788540713	-0.247427788540713	-0.247427788540713	-0.247427788540713	-0.247427788540713	-0.247427788540713	-0.247427788540713	-0.247427788540713	-0.247427788540713	-0.247427788540713	-0.247427788540713	-0.247427788540713	-0.247427788540713	-0.247427788540713	-0.247427788540713	-0.247427788540713	5.33319346205451	-0.247427788540713	-0.247427788540713	-0.247427788540713	-0.247427788540713	-0.247427788540713	-0.247427788540713	-0.247427788540713	-0.247427788540713	-0.247427788540713	-0.247427788540713	-0.247427788540713	3.36991133631995	-0.247427788540713	-0.247427788540713	-0.247427788540713	-0.247427788540713	-0.247427788540713	4.07264642038467	2.95364629837361	-0.247427788540713	-0.247427788540713	-0.247427788540713	-0.247427788540713	-0.247427788540713	-0.247427788540713	-0.247427788540713	3.49714721308112	3.54468379617543	2.77865049545571	-0.247427788540713	-0.247427788540713	-0.247427788540713	-0.247427788540713	-0.247427788540713	-0.247427788540713	-0.247427788540713	-0.247427788540713	-0.247427788540713	-0.247427788540713	-0.247427788540713	-0.247427788540713	-0.247427788540713	-0.247427788540713	-0.247427788540713	-0.247427788540713	-0.247427788540713	-0.247427788540713	5.27453745738253	3.04295691705075	-0.247427788540713	-0.247427788540713	-0.247427788540713	4.72944347780331	-0.247427788540713	-0.247427788540713	3.30986566050273	3.06499915395478	3.40652612125474	3.99715148040235	3.62754288347687	-0.247427788540713	-0.247427788540713	1.88514452632321	1.69060717655436	3.01150375295888	2.84586888024744	4.55917203535081	2.78657598223615	3.88483510456193	4.15097989191503	-0.247427788540713	-0.247427788540713	3.05914501319306	2.34106444834141	3.19302247293543	2.92212907807322	-0.247427788540713	-0.247427788540713	-0.247427788540713	-0.247427788540713	-0.247427788540713	-0.247427788540713	-0.247427788540713	-0.247427788540713	-0.247427788540713	3.54865984267474	5.1321480534918	3.13972214307049	-0.247427788540713	-0.247427788540713	-0.247427788540713	-0.247427788540713	-0.247427788540713	3.3521637701431	3.31724884278796	4.23150640915859	2.79837509432765	3.17040161053917	-0.247427788540713	-0.247427788540713	-0.247427788540713	-0.247427788540713	-0.247427788540713	-0.247427788540713	-0.247427788540713	-0.247427788540713	-0.247427788540713	-0.247427788540713	-0.247427788540713	-0.247427788540713	-0.247427788540713	-0.247427788540713	-0.247427788540713	-0.247427788540713	2.61863466956121	-0.247427788540713	-0.247427788540713	-0.247427788540713	-0.247427788540713	-0.247427788540713	-0.247427788540713	-0.247427788540713	-0.247427788540713	-0.247427788540713	-0.247427788540713	-0.247427788540713	-0.247427788540713	3.24728350531804	3.00706445457669	3.02571806173849	4.18693115702983	2.43332184775007	-0.247427788540713	2.4022281540668	3.0220499077786	-0.247427788540713	-0.247427788540713	-0.247427788540713	-0.247427788540713	-0.247427788540713	-0.247427788540713	-0.247427788540713	-0.247427788540713	-0.247427788540713	-0.247427788540713	-0.247427788540713	-0.247427788540713	-0.247427788540713	-0.247427788540713	-0.247427788540713	-0.247427788540713	-0.247427788540713	-0.247427788540713	-0.247427788540713	-0.247427788540713	-0.247427788540713	-0.247427788540713	-0.247427788540713	2.19192764189092	-0.247427788540713	-0.247427788540713	-0.247427788540713	-0.247427788540713	-0.247427788540713	-0.247427788540713	-0.247427788540713	-0.247427788540713	5.91779273200694	6.81252315647608	-0.247427788540713	-0.247427788540713	-0.247427788540713	-0.247427788540713	-0.247427788540713	-0.247427788540713	-0.247427788540713	-0.247427788540713	-0.247427788540713	-0.247427788540713	-0.247427788540713	-0.247427788540713	4.62817677131308	-0.247427788540713	-0.247427788540713	-0.247427788540713	-0.247427788540713	7.43145400207081	4.50690543216736	-0.247427788540713	-0.247427788540713	-0.247427788540713	5.11713999809993	-0.247427788540713	-0.247427788540713	-0.247427788540713	-0.247427788540713	-0.247427788540713	-0.247427788540713	-0.247427788540713	-0.247427788540713	-0.247427788540713	-0.247427788540713	-0.247427788540713	-0.247427788540713	-0.247427788540713	-0.247427788540713	-0.247427788540713	-0.247427788540713	-0.247427788540713	-0.247427788540713	-0.247427788540713	-0.247427788540713	-0.247427788540713	-0.247427788540713	-0.247427788540713	-0.247427788540713	-0.247427788540713	-0.247427788540713	5.44839826538125	-0.247427788540713	-0.247427788540713	-0.247427788540713	-0.247427788540713	-0.247427788540713	-0.247427788540713	-0.247427788540713	-0.247427788540713	-0.247427788540713	-0.247427788540713	-0.247427788540713	-0.247427788540713	-0.247427788540713	-0.247427788540713	-0.247427788540713	4.95935520617904	-0.247427788540713	-0.247427788540713	-0.247427788540713	-0.247427788540713	-0.247427788540713	-0.247427788540713	-0.247427788540713	-0.247427788540713	-0.247427788540713	-0.247427788540713	-0.247427788540713	-0.247427788540713	-0.247427788540713	-0.247427788540713	-0.247427788540713	6.16328491548697	-0.247427788540713	4.55669852902404	-0.247427788540713	3.61418577312417	-0.247427788540713	-0.247427788540713	-0.247427788540713	-0.247427788540713	-0.247427788540713	-0.247427788540713	4.02907099560342	3.29958661091099	-0.247427788540713	-0.247427788540713	-0.247427788540713	-0.247427788540713	-0.247427788540713	-0.247427788540713	-0.247427788540713	-0.247427788540713	-0.247427788540713	-0.247427788540713	-0.247427788540713	-0.247427788540713	-0.247427788540713	-0.247427788540713	-0.247427788540713	-0.247427788540713	-0.247427788540713	-0.247427788540713	-0.247427788540713	-0.247427788540713	-0.247427788540713	-0.247427788540713	-0.247427788540713	-0.247427788540713	3.6645979120292	-0.247427788540713	-0.247427788540713	-0.247427788540713	-0.247427788540713	-0.247427788540713	3.17850690275086	-0.247427788540713	3.21505467500598	-0.247427788540713	-0.247427788540713	-0.247427788540713	-0.247427788540713	-0.247427788540713	-0.247427788540713	-0.247427788540713	-0.247427788540713	-0.247427788540713	-0.247427788540713	-0.247427788540713	-0.247427788540713	-0.247427788540713	-0.247427788540713	-0.247427788540713	-0.247427788540713	-0.247427788540713	-0.247427788540713	-0.247427788540713	-0.247427788540713	-0.247427788540713	-0.247427788540713	-0.247427788540713	-0.247427788540713	-0.247427788540713	-0.247427788540713	3.97303060583225	-0.247427788540713	-0.247427788540713	-0.247427788540713	-0.247427788540713	-0.247427788540713	-0.247427788540713	-0.247427788540713	-0.247427788540713	-0.247427788540713	-0.247427788540713	-0.247427788540713	-0.247427788540713	-0.247427788540713	-0.247427788540713	-0.247427788540713	-0.247427788540713	-0.247427788540713	-0.247427788540713	-0.247427788540713	-0.247427788540713	-0.247427788540713	-0.247427788540713	-0.247427788540713	-0.247427788540713	-0.247427788540713	-0.247427788540713	-0.247427788540713	-0.247427788540713	-0.247427788540713	-0.247427788540713	-0.247427788540713	-0.247427788540713	-0.247427788540713	-0.247427788540713	2.66715436466977	-0.247427788540713	-0.247427788540713	-0.247427788540713	-0.247427788540713	-0.247427788540713	-0.247427788540713	-0.247427788540713	-0.247427788540713	-0.247427788540713	-0.247427788540713	-0.247427788540713	-0.247427788540713	-0.247427788540713	-0.247427788540713	-0.247427788540713	-0.247427788540713	-0.247427788540713	-0.247427788540713	-0.247427788540713	-0.247427788540713	-0.247427788540713	-0.247427788540713	-0.247427788540713	-0.247427788540713	-0.247427788540713	-0.247427788540713	-0.247427788540713	-0.247427788540713	-0.247427788540713	-0.247427788540713	-0.247427788540713	-0.247427788540713	-0.247427788540713	-0.247427788540713	-0.247427788540713	-0.247427788540713	-0.247427788540713	-0.247427788540713	-0.247427788540713	-0.247427788540713	-0.247427788540713	-0.247427788540713	-0.247427788540713	-0.247427788540713	-0.247427788540713	-0.247427788540713	-0.247427788540713	-0.247427788540713	-0.247427788540713	-0.247427788540713	-0.247427788540713	-0.247427788540713	8.49780192364917	-0.247427788540713	-0.247427788540713	-0.247427788540713	-0.247427788540713	-0.247427788540713	-0.247427788540713	-0.247427788540713	-0.247427788540713	-0.247427788540713	-0.247427788540713	-0.247427788540713	-0.247427788540713	-0.247427788540713	-0.247427788540713	-0.247427788540713	-0.247427788540713	-0.247427788540713	-0.247427788540713	-0.247427788540713	-0.247427788540713	-0.247427788540713	-0.247427788540713	-0.247427788540713	6.1353719072969	-0.247427788540713	-0.247427788540713	-0.247427788540713	-0.247427788540713	-0.247427788540713	-0.247427788540713	-0.247427788540713	-0.247427788540713	-0.247427788540713	-0.247427788540713	-0.247427788540713	-0.247427788540713	-0.247427788540713	-0.247427788540713	-0.247427788540713	-0.247427788540713	-0.247427788540713	-0.247427788540713	-0.247427788540713	-0.247427788540713	-0.247427788540713	-0.247427788540713	-0.247427788540713	-0.247427788540713	-0.247427788540713	-0.247427788540713	-0.247427788540713	-0.247427788540713	-0.247427788540713	-0.247427788540713	-0.247427788540713	-0.247427788540713	-0.247427788540713	-0.247427788540713	-0.247427788540713	-0.247427788540713	-0.247427788540713	-0.247427788540713	-0.247427788540713	5.38266337834061	6.65783073533775	5.69018316436072	-0.247427788540713	-0.247427788540713	-0.247427788540713	-0.247427788540713	-0.247427788540713	-0.247427788540713	-0.247427788540713	-0.247427788540713	-0.247427788540713	-0.247427788540713	-0.247427788540713	-0.247427788540713	-0.247427788540713	-0.247427788540713	-0.247427788540713	4.35311080212417	-0.247427788540713	-0.247427788540713	-0.247427788540713	-0.247427788540713	-0.247427788540713	-0.247427788540713	-0.247427788540713	-0.247427788540713	-0.247427788540713	-0.247427788540713	-0.247427788540713	-0.247427788540713	4.73016236060418	4.395429384256	-0.247427788540713	-0.247427788540713	3.55492712023462	-0.247427788540713	-0.247427788540713	-0.247427788540713	-0.247427788540713	-0.247427788540713	-0.247427788540713	-0.247427788540713	-0.247427788540713	-0.247427788540713	-0.247427788540713	-0.247427788540713	-0.247427788540713	-0.247427788540713	-0.247427788540713	-0.247427788540713	-0.247427788540713	-0.247427788540713	-0.247427788540713	-0.247427788540713	3.41804187417615	-0.247427788540713	-0.247427788540713	-0.247427788540713	-0.247427788540713	-0.247427788540713	-0.247427788540713	-0.247427788540713	-0.247427788540713	-0.247427788540713	-0.247427788540713	-0.247427788540713	3.1109427965775	-0.247427788540713	2.69790704441501	-0.247427788540713	-0.247427788540713	4.29521968562298	-0.247427788540713	-0.247427788540713	-0.247427788540713	-0.247427788540713	4.04184635820939	-0.247427788540713	-0.247427788540713	-0.247427788540713	-0.247427788540713	-0.247427788540713	-0.247427788540713	-0.247427788540713	2.39297282622754	-0.247427788540713	-0.247427788540713	-0.247427788540713	-0.247427788540713	-0.247427788540713	-0.247427788540713	-0.247427788540713	-0.247427788540713	-0.247427788540713	-0.247427788540713	-0.247427788540713	-0.247427788540713	5.21153859019894	-0.247427788540713	-0.247427788540713	4.90107990614786	6.86635216754051	-0.247427788540713	-0.247427788540713	-0.247427788540713	-0.247427788540713	7.19426658865897	-0.247427788540713	-0.247427788540713	-0.247427788540713	-0.247427788540713	-0.247427788540713	-0.247427788540713	-0.247427788540713	-0.247427788540713	-0.247427788540713	-0.247427788540713	-0.247427788540713	-0.247427788540713	5.32457943551982	-0.247427788540713	-0.247427788540713	-0.247427788540713	-0.247427788540713	-0.247427788540713	-0.247427788540713	-0.247427788540713	-0.247427788540713	-0.247427788540713	-0.247427788540713	-0.247427788540713	-0.247427788540713	-0.247427788540713	-0.247427788540713	-0.247427788540713	-0.247427788540713	-0.247427788540713	-0.247427788540713	-0.247427788540713	-0.247427788540713	-0.247427788540713	-0.247427788540713	-0.247427788540713	4.59665074199087	4.24576100170377	-0.247427788540713	-0.247427788540713	-0.247427788540713	-0.247427788540713	-0.247427788540713	-0.247427788540713	-0.247427788540713	-0.247427788540713	-0.247427788540713	-0.247427788540713	-0.247427788540713	-0.247427788540713	-0.247427788540713	-0.247427788540713	-0.247427788540713	-0.247427788540713	-0.247427788540713	-0.247427788540713	-0.247427788540713	-0.247427788540713	-0.247427788540713	-0.247427788540713	-0.247427788540713	-0.247427788540713	-0.247427788540713	-0.247427788540713	-0.247427788540713	-0.247427788540713	-0.247427788540713	-0.247427788540713	-0.247427788540713	-0.247427788540713	-0.247427788540713	-0.247427788540713	-0.247427788540713	-0.247427788540713	-0.247427788540713	-0.247427788540713	-0.247427788540713	-0.247427788540713	-0.247427788540713	-0.247427788540713	-0.247427788540713	-0.247427788540713	-0.247427788540713	-0.247427788540713	-0.247427788540713	-0.247427788540713	-0.247427788540713	-0.247427788540713	-0.247427788540713	-0.247427788540713	-0.247427788540713	-0.247427788540713	-0.247427788540713	-0.247427788540713	-0.247427788540713	-0.247427788540713	-0.247427788540713	-0.247427788540713	-0.247427788540713	-0.247427788540713	-0.247427788540713	-0.247427788540713	-0.247427788540713	-0.247427788540713	-0.247427788540713	-0.247427788540713	-0.247427788540713	-0.247427788540713	-0.247427788540713	-0.247427788540713	-0.247427788540713	-0.247427788540713	-0.247427788540713	-0.247427788540713	-0.247427788540713	-0.247427788540713	-0.247427788540713	-0.247427788540713	-0.247427788540713	-0.247427788540713	-0.247427788540713	-0.247427788540713	-0.247427788540713	-0.247427788540713	-0.247427788540713	-0.247427788540713	-0.247427788540713	-0.247427788540713	-0.247427788540713	-0.247427788540713	-0.247427788540713	-0.247427788540713	-0.247427788540713	-0.247427788540713	6.63488500069954	-0.247427788540713	-0.247427788540713	-0.247427788540713	-0.247427788540713	-0.247427788540713	-0.247427788540713	-0.247427788540713	-0.247427788540713	-0.247427788540713	-0.247427788540713	-0.247427788540713	-0.247427788540713	-0.247427788540713	-0.247427788540713	-0.247427788540713	-0.247427788540713	-0.247427788540713	-0.247427788540713	-0.247427788540713	-0.247427788540713	-0.247427788540713	-0.247427788540713	-0.247427788540713	-0.247427788540713	-0.247427788540713	-0.247427788540713	-0.247427788540713	-0.247427788540713	-0.247427788540713	-0.247427788540713	-0.247427788540713	-0.247427788540713	-0.247427788540713	-0.247427788540713	-0.247427788540713	-0.247427788540713	-0.247427788540713	-0.247427788540713	-0.247427788540713	-0.247427788540713	-0.247427788540713	-0.247427788540713	-0.247427788540713	-0.247427788540713	-0.247427788540713	-0.247427788540713	-0.247427788540713	-0.247427788540713	-0.247427788540713	-0.247427788540713	-0.247427788540713	-0.247427788540713	-0.247427788540713	-0.247427788540713	-0.247427788540713	-0.247427788540713	-0.247427788540713	-0.247427788540713	-0.247427788540713	-0.247427788540713	-0.247427788540713	-0.247427788540713	-0.247427788540713	-0.247427788540713	-0.247427788540713	-0.247427788540713	-0.247427788540713	-0.247427788540713	-0.247427788540713	-0.247427788540713	-0.247427788540713	-0.247427788540713	-0.247427788540713	-0.247427788540713	-0.247427788540713	-0.247427788540713	-0.247427788540713	-0.247427788540713	-0.247427788540713	-0.247427788540713	-0.247427788540713	-0.247427788540713	-0.247427788540713	-0.247427788540713	-0.247427788540713	-0.247427788540713	-0.247427788540713	-0.247427788540713	-0.247427788540713	-0.247427788540713	-0.247427788540713	-0.247427788540713	-0.247427788540713	-0.247427788540713	-0.247427788540713	-0.247427788540713	-0.247427788540713	-0.247427788540713	-0.247427788540713	-0.247427788540713	-0.247427788540713	-0.247427788540713	-0.247427788540713	-0.247427788540713	-0.247427788540713	-0.247427788540713	-0.247427788540713	-0.247427788540713	-0.247427788540713	-0.247427788540713	-0.247427788540713	-0.247427788540713	-0.247427788540713	-0.247427788540713	2.26703068119823	-0.247427788540713	-0.247427788540713	-0.247427788540713	-0.247427788540713	-0.247427788540713	-0.247427788540713	-0.247427788540713	-0.247427788540713	-0.247427788540713	-0.247427788540713	-0.247427788540713	-0.247427788540713	-0.247427788540713	-0.247427788540713	-0.247427788540713	-0.247427788540713	-0.247427788540713	-0.247427788540713	-0.247427788540713	-0.247427788540713	-0.247427788540713	-0.247427788540713	-0.247427788540713	-0.247427788540713	-0.247427788540713	-0.247427788540713	-0.247427788540713	-0.247427788540713	-0.247427788540713	-0.247427788540713	2.52777208125378	-0.247427788540713	-0.247427788540713	1.67429985457716	-0.247427788540713	-0.247427788540713	-0.247427788540713	-0.247427788540713	-0.247427788540713	-0.247427788540713	-0.247427788540713	-0.247427788540713	-0.247427788540713	-0.247427788540713	-0.247427788540713	-0.247427788540713	-0.247427788540713	-0.247427788540713	-0.247427788540713	-0.247427788540713	-0.247427788540713	-0.247427788540713	-0.247427788540713	-0.247427788540713	-0.247427788540713	-0.247427788540713	-0.247427788540713	-0.247427788540713	-0.247427788540713	-0.247427788540713	-0.247427788540713	-0.247427788540713	-0.247427788540713	-0.247427788540713	-0.247427788540713	-0.247427788540713	-0.247427788540713	-0.247427788540713	-0.247427788540713	-0.247427788540713	-0.247427788540713	-0.247427788540713	-0.247427788540713	-0.247427788540713	-0.247427788540713	-0.247427788540713	-0.247427788540713	-0.247427788540713	-0.247427788540713	-0.247427788540713	-0.247427788540713	-0.247427788540713	-0.247427788540713	-0.247427788540713	-0.247427788540713	-0.247427788540713	-0.247427788540713	-0.247427788540713	-0.247427788540713	-0.247427788540713	-0.247427788540713	1.21561169210509	-0.247427788540713	-0.247427788540713	-0.247427788540713	-0.247427788540713	2.14298543011938	-0.247427788540713	-0.247427788540713	-0.247427788540713	-0.247427788540713	-0.247427788540713	-0.247427788540713	-0.247427788540713	-0.247427788540713	-0.247427788540713	-0.247427788540713	-0.247427788540713	-0.247427788540713	2.65203702216459	-0.247427788540713	-0.247427788540713	-0.247427788540713	-0.247427788540713	-0.247427788540713	-0.247427788540713	-0.247427788540713	-0.247427788540713	-0.247427788540713	-0.247427788540713	-0.247427788540713	-0.247427788540713	-0.247427788540713	-0.247427788540713	-0.247427788540713	-0.247427788540713	-0.247427788540713	-0.247427788540713	-0.247427788540713	-0.247427788540713	-0.247427788540713	-0.247427788540713	-0.247427788540713	-0.247427788540713	-0.247427788540713	-0.247427788540713	-0.247427788540713	-0.247427788540713	-0.247427788540713	-0.247427788540713	-0.247427788540713	-0.247427788540713	1.73890302493004	-0.247427788540713	-0.247427788540713	-0.247427788540713	-0.247427788540713	-0.247427788540713	-0.247427788540713	-0.247427788540713	-0.247427788540713	-0.247427788540713	-0.247427788540713	-0.247427788540713	-0.247427788540713	-0.247427788540713	-0.247427788540713	-0.247427788540713	-0.247427788540713	-0.247427788540713	-0.247427788540713	-0.247427788540713	-0.247427788540713	-0.247427788540713	1.8622303202739	-0.247427788540713	-0.247427788540713	-0.247427788540713	-0.247427788540713	-0.247427788540713	-0.247427788540713	-0.247427788540713	-0.247427788540713	-0.247427788540713	-0.247427788540713	-0.247427788540713	-0.247427788540713	-0.247427788540713	-0.247427788540713	-0.247427788540713	-0.247427788540713	-0.247427788540713	-0.247427788540713	-0.247427788540713	-0.247427788540713	-0.247427788540713	-0.247427788540713	-0.247427788540713	2.2306650373574	-0.247427788540713	-0.247427788540713	-0.247427788540713	-0.247427788540713	-0.247427788540713	-0.247427788540713	-0.247427788540713	-0.247427788540713	-0.247427788540713	-0.247427788540713	-0.247427788540713	-0.247427788540713	-0.247427788540713	-0.247427788540713	-0.247427788540713	-0.247427788540713	-0.247427788540713	-0.247427788540713	-0.247427788540713	-0.247427788540713	-0.247427788540713	-0.247427788540713	-0.247427788540713	-0.247427788540713	-0.247427788540713	-0.247427788540713	-0.247427788540713	-0.247427788540713	-0.247427788540713	-0.247427788540713	-0.247427788540713	-0.247427788540713	-0.247427788540713	-0.247427788540713	-0.247427788540713	-0.247427788540713	-0.247427788540713	-0.247427788540713	-0.247427788540713	-0.247427788540713	-0.247427788540713	-0.247427788540713	-0.247427788540713	1.8420109479966	-0.247427788540713	-0.247427788540713	-0.247427788540713	-0.247427788540713	-0.247427788540713	-0.247427788540713	-0.247427788540713	-0.247427788540713	-0.247427788540713	-0.247427788540713	-0.247427788540713	-0.247427788540713	-0.247427788540713	-0.247427788540713	-0.247427788540713	-0.247427788540713	-0.247427788540713	-0.247427788540713	-0.247427788540713	-0.247427788540713	-0.247427788540713	-0.247427788540713	-0.247427788540713	-0.247427788540713	-0.247427788540713	-0.247427788540713	-0.247427788540713	-0.247427788540713	-0.247427788540713	-0.247427788540713	-0.247427788540713	-0.247427788540713	-0.247427788540713	-0.247427788540713	-0.247427788540713	-0.247427788540713	-0.247427788540713	-0.247427788540713	-0.247427788540713	-0.247427788540713	-0.247427788540713	-0.247427788540713	-0.247427788540713	-0.247427788540713	-0.247427788540713	-0.247427788540713	-0.247427788540713	-0.247427788540713	-0.247427788540713	-0.247427788540713	-0.247427788540713	-0.247427788540713	-0.247427788540713	-0.247427788540713	-0.247427788540713	-0.247427788540713	-0.247427788540713	-0.247427788540713	-0.247427788540713	-0.247427788540713	-0.247427788540713	-0.247427788540713	-0.247427788540713	2.29458505002939	-0.247427788540713	-0.247427788540713	-0.247427788540713	-0.247427788540713	-0.247427788540713	-0.247427788540713	-0.247427788540713	-0.247427788540713	-0.247427788540713	-0.247427788540713	-0.247427788540713	-0.247427788540713	-0.247427788540713	-0.247427788540713	-0.247427788540713	-0.247427788540713	-0.247427788540713	-0.247427788540713	-0.247427788540713	-0.247427788540713	-0.247427788540713	-0.247427788540713	-0.247427788540713	-0.247427788540713	-0.247427788540713	-0.247427788540713	-0.247427788540713	-0.247427788540713	-0.247427788540713	-0.247427788540713	-0.247427788540713	-0.247427788540713	-0.247427788540713	-0.247427788540713	-0.247427788540713	-0.247427788540713	-0.247427788540713	-0.247427788540713	-0.247427788540713	-0.247427788540713	-0.247427788540713	-0.247427788540713	-0.247427788540713	-0.247427788540713	-0.247427788540713	-0.247427788540713	-0.247427788540713	-0.247427788540713	-0.247427788540713	-0.247427788540713	-0.247427788540713	-0.247427788540713	-0.247427788540713	-0.247427788540713	-0.247427788540713	-0.247427788540713	-0.247427788540713	-0.247427788540713	-0.247427788540713	-0.247427788540713	-0.247427788540713	-0.247427788540713	-0.247427788540713	-0.247427788540713	-0.247427788540713	-0.247427788540713	-0.247427788540713	-0.247427788540713	-0.247427788540713	-0.247427788540713	-0.247427788540713	-0.247427788540713	-0.247427788540713	-0.247427788540713	-0.247427788540713	-0.247427788540713	-0.247427788540713	-0.247427788540713	-0.247427788540713	-0.247427788540713	-0.247427788540713	-0.247427788540713	-0.247427788540713	-0.247427788540713	-0.247427788540713	-0.247427788540713	-0.247427788540713	-0.247427788540713	-0.247427788540713	-0.247427788540713	-0.247427788540713	-0.247427788540713	-0.247427788540713	-0.247427788540713	-0.247427788540713	-0.247427788540713	1.38382550903356	-0.247427788540713	-0.247427788540713	-0.247427788540713	-0.247427788540713	-0.247427788540713	-0.247427788540713	-0.247427788540713	-0.247427788540713	-0.247427788540713	-0.247427788540713	-0.247427788540713	-0.247427788540713	-0.247427788540713	-0.247427788540713	-0.247427788540713	-0.247427788540713	-0.247427788540713	-0.247427788540713	-0.247427788540713	-0.247427788540713	-0.247427788540713	-0.247427788540713	-0.247427788540713	-0.247427788540713	-0.247427788540713	-0.247427788540713	-0.247427788540713	-0.247427788540713	-0.247427788540713	-0.247427788540713	-0.247427788540713	-0.247427788540713	-0.247427788540713	-0.247427788540713	-0.247427788540713	-0.247427788540713	-0.247427788540713	-0.247427788540713	-0.247427788540713	-0.247427788540713	-0.247427788540713	-0.247427788540713	-0.247427788540713	-0.247427788540713	-0.247427788540713	-0.247427788540713	-0.247427788540713	-0.247427788540713	-0.247427788540713	1.0606023298116	-0.247427788540713	-0.247427788540713	-0.247427788540713	-0.247427788540713	-0.247427788540713	-0.247427788540713	-0.247427788540713	-0.247427788540713	-0.247427788540713	-0.247427788540713	-0.247427788540713	-0.247427788540713	-0.247427788540713	-0.247427788540713	-0.247427788540713	-0.247427788540713	-0.247427788540713	-0.247427788540713	-0.247427788540713	-0.247427788540713	-0.247427788540713	-0.247427788540713	-0.247427788540713	-0.247427788540713	-0.247427788540713	-0.247427788540713	-0.247427788540713	-0.247427788540713	-0.247427788540713	-0.247427788540713	-0.247427788540713	-0.247427788540713	-0.247427788540713	-0.247427788540713	-0.247427788540713	-0.247427788540713	-0.247427788540713	-0.247427788540713	-0.247427788540713	1.81897716707844	-0.247427788540713	-0.247427788540713	-0.247427788540713	-0.247427788540713	1.84294970089983	-0.247427788540713	-0.247427788540713	-0.247427788540713	-0.247427788540713	-0.247427788540713	-0.247427788540713	-0.247427788540713	-0.247427788540713	-0.247427788540713	-0.247427788540713	-0.247427788540713	-0.247427788540713	-0.247427788540713	-0.247427788540713	-0.247427788540713	-0.247427788540713	-0.247427788540713	-0.247427788540713	-0.247427788540713	-0.247427788540713	-0.247427788540713	-0.247427788540713	-0.247427788540713	-0.247427788540713	-0.247427788540713	-0.247427788540713	-0.247427788540713	-0.247427788540713	-0.247427788540713	-0.247427788540713	-0.247427788540713	-0.247427788540713	-0.247427788540713	-0.247427788540713	-0.247427788540713	-0.247427788540713	-0.247427788540713	-0.247427788540713	-0.247427788540713	-0.247427788540713	-0.247427788540713	-0.247427788540713	-0.247427788540713	-0.247427788540713	-0.247427788540713	-0.247427788540713	-0.247427788540713	-0.247427788540713	-0.247427788540713	-0.247427788540713	-0.247427788540713	-0.247427788540713	-0.247427788540713	-0.247427788540713	-0.247427788540713	-0.247427788540713	-0.247427788540713	-0.247427788540713	-0.247427788540713	-0.247427788540713	-0.247427788540713	-0.247427788540713	-0.247427788540713	-0.247427788540713	-0.247427788540713	-0.247427788540713	-0.247427788540713	-0.247427788540713	-0.247427788540713	-0.247427788540713	-0.247427788540713	-0.247427788540713	-0.247427788540713	-0.247427788540713	2.2870494697351	-0.247427788540713	-0.247427788540713	-0.247427788540713	1.6137807135495	-0.247427788540713	-0.247427788540713	-0.247427788540713	-0.247427788540713	-0.247427788540713	-0.247427788540713	-0.247427788540713	-0.247427788540713	-0.247427788540713	-0.247427788540713	-0.247427788540713	-0.247427788540713	-0.247427788540713	-0.247427788540713	-0.247427788540713	-0.247427788540713	-0.247427788540713	-0.247427788540713	-0.247427788540713	-0.247427788540713	-0.247427788540713	-0.247427788540713	-0.247427788540713	-0.247427788540713	-0.247427788540713	-0.247427788540713	-0.247427788540713	-0.247427788540713	-0.247427788540713	-0.247427788540713	-0.247427788540713	-0.247427788540713	-0.247427788540713	-0.247427788540713	-0.247427788540713	-0.247427788540713	-0.247427788540713	-0.247427788540713	-0.247427788540713	-0.247427788540713	-0.247427788540713	-0.247427788540713	-0.247427788540713	-0.247427788540713	-0.247427788540713	-0.247427788540713	-0.247427788540713	-0.247427788540713	-0.247427788540713	-0.247427788540713	-0.247427788540713	-0.247427788540713	-0.247427788540713	-0.247427788540713	-0.247427788540713	-0.247427788540713	-0.247427788540713	-0.247427788540713	-0.247427788540713	-0.247427788540713	-0.247427788540713	-0.247427788540713	-0.247427788540713	-0.247427788540713	-0.247427788540713	-0.247427788540713	-0.247427788540713	-0.247427788540713	-0.247427788540713	-0.247427788540713	-0.247427788540713	-0.247427788540713	-0.247427788540713	-0.247427788540713	-0.247427788540713	-0.247427788540713	-0.247427788540713	-0.247427788540713	-0.247427788540713	-0.247427788540713	-0.247427788540713	-0.247427788540713	-0.247427788540713	-0.247427788540713	-0.247427788540713	-0.247427788540713	-0.247427788540713	-0.247427788540713	-0.247427788540713	-0.247427788540713	-0.247427788540713	-0.247427788540713	-0.247427788540713	-0.247427788540713	-0.247427788540713	-0.247427788540713	-0.247427788540713	-0.247427788540713	-0.247427788540713	-0.247427788540713	-0.247427788540713	-0.247427788540713	-0.247427788540713	-0.247427788540713	-0.247427788540713	-0.247427788540713	-0.247427788540713	-0.247427788540713	-0.247427788540713	-0.247427788540713	-0.247427788540713	-0.247427788540713	-0.247427788540713	-0.247427788540713	-0.247427788540713	-0.247427788540713	-0.247427788540713	-0.247427788540713	-0.247427788540713	-0.247427788540713	-0.247427788540713	-0.247427788540713	-0.247427788540713	-0.247427788540713	-0.247427788540713	-0.247427788540713	-0.247427788540713	-0.247427788540713	-0.247427788540713	-0.247427788540713	-0.247427788540713	-0.247427788540713	-0.247427788540713	-0.247427788540713	-0.247427788540713	-0.247427788540713	-0.247427788540713	-0.247427788540713	-0.247427788540713	-0.247427788540713	-0.247427788540713	-0.247427788540713	-0.247427788540713	-0.247427788540713	-0.247427788540713	-0.247427788540713	-0.247427788540713	-0.247427788540713	1.90791709490784	-0.247427788540713	1.5910693813709	-0.247427788540713	-0.247427788540713	-0.247427788540713	-0.247427788540713	-0.247427788540713	-0.247427788540713	-0.247427788540713	-0.247427788540713	-0.247427788540713	-0.247427788540713	-0.247427788540713	-0.247427788540713	-0.247427788540713	-0.247427788540713	-0.247427788540713	-0.247427788540713	-0.247427788540713	-0.247427788540713	-0.247427788540713	-0.247427788540713	-0.247427788540713	-0.247427788540713	-0.247427788540713	-0.247427788540713	-0.247427788540713	-0.247427788540713	-0.247427788540713	-0.247427788540713	-0.247427788540713	-0.247427788540713	-0.247427788540713	-0.247427788540713	-0.247427788540713	-0.247427788540713	-0.247427788540713	-0.247427788540713	-0.247427788540713	-0.247427788540713	-0.247427788540713	-0.247427788540713	-0.247427788540713	2.6649391375761	-0.247427788540713	-0.247427788540713	-0.247427788540713	-0.247427788540713	-0.247427788540713	-0.247427788540713	-0.247427788540713	-0.247427788540713	-0.247427788540713	-0.247427788540713	-0.247427788540713	-0.247427788540713	-0.247427788540713	-0.247427788540713	-0.247427788540713	-0.247427788540713	-0.247427788540713	-0.247427788540713	-0.247427788540713	-0.247427788540713	-0.247427788540713	-0.247427788540713	-0.247427788540713	-0.247427788540713	-0.247427788540713	-0.247427788540713	-0.247427788540713	-0.247427788540713	-0.247427788540713	-0.247427788540713	-0.247427788540713	-0.247427788540713	-0.247427788540713	-0.247427788540713	-0.247427788540713	-0.247427788540713	-0.247427788540713	-0.247427788540713	-0.247427788540713	-0.247427788540713	-0.247427788540713	-0.247427788540713	-0.247427788540713	-0.247427788540713	-0.247427788540713	-0.247427788540713	-0.247427788540713	-0.247427788540713	-0.247427788540713	-0.247427788540713	-0.247427788540713	-0.247427788540713	-0.247427788540713	-0.247427788540713	-0.247427788540713	-0.247427788540713	-0.247427788540713	2.92555499093852	-0.247427788540713	-0.247427788540713	-0.247427788540713	-0.247427788540713	-0.247427788540713	-0.247427788540713	-0.247427788540713	-0.247427788540713	-0.247427788540713	-0.247427788540713	-0.247427788540713	-0.247427788540713	-0.247427788540713	-0.247427788540713	-0.247427788540713	-0.247427788540713	-0.247427788540713	-0.247427788540713	-0.247427788540713	-0.247427788540713	-0.247427788540713	-0.247427788540713	-0.247427788540713	-0.247427788540713	-0.247427788540713	-0.247427788540713	-0.247427788540713	-0.247427788540713	-0.247427788540713	-0.247427788540713	-0.247427788540713	-0.247427788540713	-0.247427788540713	-0.247427788540713	-0.247427788540713	-0.247427788540713	-0.247427788540713	-0.247427788540713	-0.247427788540713	-0.247427788540713	-0.247427788540713	-0.247427788540713	-0.247427788540713	-0.247427788540713	-0.247427788540713	-0.247427788540713	-0.247427788540713	-0.247427788540713	1.86718877016537	-0.247427788540713	-0.247427788540713	-0.247427788540713	-0.247427788540713	-0.247427788540713	-0.247427788540713	-0.247427788540713	-0.247427788540713	-0.247427788540713	-0.247427788540713	-0.247427788540713	-0.247427788540713	-0.247427788540713	-0.247427788540713	-0.247427788540713	-0.247427788540713	-0.247427788540713	-0.247427788540713	-0.247427788540713	-0.247427788540713	-0.247427788540713	-0.247427788540713	2.27420794673713	-0.247427788540713	1.9699685580914	3.645818868082	-0.247427788540713	-0.247427788540713	-0.247427788540713	-0.247427788540713	-0.247427788540713	-0.247427788540713	-0.247427788540713	-0.247427788540713	-0.247427788540713	1.90724986912991	-0.247427788540713	2.01592274940825	-0.247427788540713	-0.247427788540713	-0.247427788540713	-0.247427788540713	-0.247427788540713	-0.247427788540713	-0.247427788540713	-0.247427788540713	-0.247427788540713	-0.247427788540713	-0.247427788540713	-0.247427788540713	-0.247427788540713	-0.247427788540713	-0.247427788540713	-0.247427788540713	-0.247427788540713	-0.247427788540713	-0.247427788540713	-0.247427788540713	-0.247427788540713	-0.247427788540713	-0.247427788540713	-0.247427788540713	-0.247427788540713	-0.247427788540713	-0.247427788540713	-0.247427788540713	-0.247427788540713	-0.247427788540713	-0.247427788540713	-0.247427788540713	-0.247427788540713	-0.247427788540713	-0.247427788540713	-0.247427788540713	-0.247427788540713	-0.247427788540713	-0.247427788540713	-0.247427788540713	-0.247427788540713	-0.247427788540713	-0.247427788540713	-0.247427788540713	-0.247427788540713	-0.247427788540713	-0.247427788540713	-0.247427788540713	-0.247427788540713	-0.247427788540713	-0.247427788540713	-0.247427788540713	-0.247427788540713	-0.247427788540713	0.551995910501156	-0.247427788540713	-0.247427788540713	-0.247427788540713	-0.247427788540713	-0.247427788540713	-0.247427788540713	-0.247427788540713	-0.247427788540713	-0.247427788540713	-0.247427788540713	-0.247427788540713	-0.247427788540713	-0.247427788540713	-0.247427788540713	-0.247427788540713	-0.247427788540713	-0.247427788540713	0.821354034227608	-0.247427788540713	-0.247427788540713	-0.247427788540713	-0.247427788540713	-0.247427788540713	-0.247427788540713	-0.247427788540713	-0.247427788540713	-0.247427788540713	-0.247427788540713	-0.247427788540713	-0.247427788540713	-0.247427788540713	-0.247427788540713	-0.247427788540713	-0.247427788540713	-0.247427788540713	-0.247427788540713	-0.247427788540713	-0.247427788540713	-0.247427788540713	-0.247427788540713	-0.247427788540713	-0.247427788540713	-0.247427788540713	-0.247427788540713	-0.247427788540713	-0.247427788540713	-0.247427788540713	-0.247427788540713	-0.247427788540713	-0.247427788540713	-0.247427788540713	-0.247427788540713	-0.247427788540713	-0.247427788540713	-0.247427788540713	3.23225389133436	-0.247427788540713	-0.247427788540713	-0.247427788540713	-0.247427788540713	-0.247427788540713	-0.247427788540713	-0.247427788540713	-0.247427788540713	-0.247427788540713	-0.247427788540713	-0.247427788540713	-0.247427788540713	-0.247427788540713	-0.247427788540713	-0.247427788540713	-0.247427788540713	-0.247427788540713	-0.247427788540713	-0.247427788540713	-0.247427788540713	-0.247427788540713	-0.247427788540713	-0.247427788540713	-0.247427788540713	-0.247427788540713	-0.247427788540713	-0.247427788540713	-0.247427788540713	-0.247427788540713	-0.247427788540713	-0.247427788540713	-0.247427788540713	-0.247427788540713	-0.247427788540713	-0.247427788540713	-0.247427788540713	-0.247427788540713	-0.247427788540713	-0.247427788540713	-0.247427788540713	-0.247427788540713	-0.247427788540713	-0.247427788540713	-0.247427788540713	-0.247427788540713	-0.247427788540713	-0.247427788540713	-0.247427788540713	-0.247427788540713	-0.247427788540713	-0.247427788540713	-0.247427788540713	-0.247427788540713	-0.247427788540713	-0.247427788540713	-0.247427788540713	-0.247427788540713	-0.247427788540713	-0.247427788540713	-0.247427788540713	-0.247427788540713	-0.247427788540713	-0.247427788540713	-0.247427788540713	2.75514195555296	2.6229176641684	-0.247427788540713	-0.247427788540713	-0.247427788540713	-0.247427788540713	-0.247427788540713	-0.247427788540713	-0.247427788540713	-0.247427788540713	-0.247427788540713	-0.247427788540713	-0.247427788540713	-0.247427788540713	-0.247427788540713	-0.247427788540713	-0.247427788540713	-0.247427788540713	-0.247427788540713	-0.247427788540713	-0.247427788540713	-0.247427788540713	-0.247427788540713	-0.247427788540713	-0.247427788540713	-0.247427788540713	-0.247427788540713	-0.247427788540713	-0.247427788540713	-0.247427788540713	-0.247427788540713	-0.247427788540713	-0.247427788540713	-0.247427788540713	-0.247427788540713	-0.247427788540713	-0.247427788540713	-0.247427788540713	-0.247427788540713	-0.247427788540713	-0.247427788540713	-0.247427788540713	-0.247427788540713	-0.247427788540713	-0.247427788540713	-0.247427788540713	1.65273695409164	-0.247427788540713	-0.247427788540713	-0.247427788540713	-0.247427788540713	-0.247427788540713	-0.247427788540713	-0.247427788540713	-0.247427788540713	-0.247427788540713	-0.247427788540713	-0.247427788540713	-0.247427788540713	-0.247427788540713	-0.247427788540713	-0.247427788540713	-0.247427788540713	-0.247427788540713	-0.247427788540713	-0.247427788540713	-0.247427788540713	1.0434553812121	-0.247427788540713	-0.247427788540713	-0.247427788540713	-0.247427788540713	-0.247427788540713	-0.247427788540713	-0.247427788540713	-0.247427788540713	-0.247427788540713	-0.247427788540713	-0.247427788540713	1.57185201061418	-0.247427788540713	-0.247427788540713	-0.247427788540713	-0.247427788540713	-0.247427788540713	-0.247427788540713	-0.247427788540713	-0.247427788540713	-0.247427788540713	1.6973184894752	-0.247427788540713	-0.247427788540713	1.0076891084841	-0.247427788540713	-0.247427788540713	-0.247427788540713	-0.247427788540713	-0.247427788540713	-0.247427788540713	-0.247427788540713	-0.247427788540713	-0.247427788540713	-0.247427788540713	-0.247427788540713	-0.247427788540713	-0.247427788540713	-0.247427788540713	-0.247427788540713	-0.247427788540713	-0.247427788540713	-0.247427788540713	-0.247427788540713	-0.247427788540713	-0.247427788540713	-0.247427788540713	-0.247427788540713	-0.247427788540713	-0.247427788540713	-0.247427788540713	-0.247427788540713	-0.247427788540713	-0.247427788540713	-0.247427788540713	-0.247427788540713	-0.247427788540713	-0.247427788540713	-0.247427788540713	-0.247427788540713	-0.247427788540713	-0.247427788540713	-0.247427788540713	-0.247427788540713	-0.247427788540713	-0.247427788540713	-0.247427788540713	-0.247427788540713	-0.247427788540713	-0.247427788540713	-0.247427788540713	-0.247427788540713	-0.247427788540713	-0.247427788540713	-0.247427788540713	-0.247427788540713	-0.247427788540713	-0.247427788540713	-0.247427788540713	-0.247427788540713	-0.247427788540713	-0.247427788540713	-0.247427788540713	-0.247427788540713	-0.247427788540713	-0.247427788540713	-0.247427788540713	-0.247427788540713	-0.247427788540713	-0.247427788540713	-0.247427788540713	-0.247427788540713	-0.247427788540713	-0.247427788540713	-0.247427788540713	-0.247427788540713	-0.247427788540713	-0.247427788540713	-0.247427788540713	-0.247427788540713	-0.247427788540713	-0.247427788540713	-0.247427788540713	-0.247427788540713	-0.247427788540713	-0.247427788540713	-0.247427788540713	-0.247427788540713	-0.247427788540713	-0.247427788540713	-0.247427788540713	-0.247427788540713	-0.247427788540713	-0.247427788540713	-0.247427788540713	-0.247427788540713	-0.247427788540713	-0.247427788540713	-0.247427788540713	-0.247427788540713	-0.247427788540713	-0.247427788540713	-0.247427788540713	1.01720690812267	-0.247427788540713	-0.247427788540713	-0.247427788540713	-0.247427788540713	-0.247427788540713	-0.247427788540713	-0.247427788540713	-0.247427788540713	-0.247427788540713	-0.247427788540713	-0.247427788540713	-0.247427788540713	-0.247427788540713	-0.247427788540713	-0.247427788540713	-0.247427788540713	-0.247427788540713	-0.247427788540713	-0.247427788540713	-0.247427788540713	-0.247427788540713	-0.247427788540713	-0.247427788540713	-0.247427788540713	-0.247427788540713	-0.247427788540713	-0.247427788540713	-0.247427788540713	-0.247427788540713	-0.247427788540713	-0.247427788540713	-0.247427788540713	-0.247427788540713	-0.247427788540713	-0.247427788540713	-0.247427788540713	-0.247427788540713	-0.247427788540713	-0.247427788540713	-0.247427788540713	-0.247427788540713	-0.247427788540713	6.0745170916973	-0.247427788540713	-0.247427788540713	-0.247427788540713	-0.247427788540713	-0.247427788540713	-0.247427788540713	-0.247427788540713	-0.247427788540713	-0.247427788540713	-0.247427788540713	-0.247427788540713	6.96603940010012	6.32138863584002	6.69916905828403	5.64497305891553	6.57226998528316	5.81003087447371	5.25965601318027	4.89639446237234	-0.247427788540713	-0.247427788540713	-0.247427788540713	-0.247427788540713	-0.247427788540713	-0.247427788540713	-0.247427788540713	-0.247427788540713	-0.247427788540713	-0.247427788540713	6.67067321138584	-0.247427788540713	-0.247427788540713	-0.247427788540713	-0.247427788540713	-0.247427788540713	-0.247427788540713	-0.247427788540713	-0.247427788540713	-0.247427788540713	-0.247427788540713	-0.247427788540713	-0.247427788540713	-0.247427788540713	-0.247427788540713	-0.247427788540713	6.65271280045238	-0.247427788540713	-0.247427788540713	-0.247427788540713	-0.247427788540713	5.49902773824934	4.68009906000988	5.41528347623222	-0.247427788540713	-0.247427788540713	-0.247427788540713	-0.247427788540713	-0.247427788540713	-0.247427788540713	-0.247427788540713	-0.247427788540713	-0.247427788540713	-0.247427788540713	-0.247427788540713	-0.247427788540713	-0.247427788540713	-0.247427788540713	-0.247427788540713	-0.247427788540713	-0.247427788540713	-0.247427788540713	-0.247427788540713	-0.247427788540713	-0.247427788540713	-0.247427788540713	-0.247427788540713	-0.247427788540713	-0.247427788540713	-0.247427788540713	-0.247427788540713	-0.247427788540713	-0.247427788540713	-0.247427788540713	-0.247427788540713	-0.247427788540713	-0.247427788540713	-0.247427788540713	-0.247427788540713	-0.247427788540713	-0.247427788540713	-0.247427788540713	-0.247427788540713	-0.247427788540713	-0.247427788540713	-0.247427788540713	-0.247427788540713	-0.247427788540713	-0.247427788540713	-0.247427788540713	-0.247427788540713	-0.247427788540713	-0.247427788540713	-0.247427788540713	-0.247427788540713	-0.247427788540713	-0.247427788540713	-0.247427788540713	-0.247427788540713	-0.247427788540713	-0.247427788540713	-0.247427788540713	-0.247427788540713	-0.247427788540713	-0.247427788540713	-0.247427788540713	-0.247427788540713	-0.247427788540713	-0.247427788540713	-0.247427788540713	-0.247427788540713	-0.247427788540713	-0.247427788540713	-0.247427788540713	-0.247427788540713	-0.247427788540713	-0.247427788540713	-0.247427788540713	-0.247427788540713	-0.247427788540713	-0.247427788540713	-0.247427788540713	-0.247427788540713	-0.247427788540713	-0.247427788540713	4.73448103795159	-0.247427788540713	-0.247427788540713	-0.247427788540713	-0.247427788540713	-0.247427788540713	-0.247427788540713	-0.247427788540713	-0.247427788540713	-0.247427788540713	-0.247427788540713	-0.247427788540713	-0.247427788540713	-0.247427788540713	-0.247427788540713	-0.247427788540713	-0.247427788540713	-0.247427788540713	-0.247427788540713	-0.247427788540713	-0.247427788540713	-0.247427788540713	-0.247427788540713	-0.247427788540713	-0.247427788540713	-0.247427788540713	-0.247427788540713	-0.247427788540713	-0.247427788540713	-0.247427788540713	-0.247427788540713	-0.247427788540713	-0.247427788540713	5.00446876896555	5.17514530237887	6.0279393261172	-0.247427788540713	-0.247427788540713	5.89360691890994	4.20908639244311	5.8862163803521	4.81046408411504	5.85234348166939	3.81271202616435	5.49128122622066	4.14180092596425	4.16422937264253	-0.247427788540713	-0.247427788540713	-0.247427788540713	4.41464226541483	-0.247427788540713	-0.247427788540713	-0.247427788540713	4.77266781693206	-0.247427788540713	-0.247427788540713	4.31781611799686	3.9564076105151	5.10546836692374	4.00674255792633	-0.247427788540713	2.84839440809232	-0.247427788540713	-0.247427788540713	-0.247427788540713	-0.247427788540713	4.69276325043297	4.14339401257725	4.8228438851697	4.157793599681	-0.247427788540713	-0.247427788540713	-0.247427788540713	-0.247427788540713	-0.247427788540713	-0.247427788540713	-0.247427788540713	-0.247427788540713	-0.247427788540713	3.46277612266059	4.53604264856507	4.53115634571438	3.86661217077879	5.04680161120542	5.28975748588093	4.48199875661641	-0.247427788540713	-0.247427788540713	-0.247427788540713	-0.247427788540713	-0.247427788540713	-0.247427788540713	-0.247427788540713	-0.247427788540713	-0.247427788540713	-0.247427788540713	-0.247427788540713	-0.247427788540713	-0.247427788540713	-0.247427788540713	-0.247427788540713	-0.247427788540713	-0.247427788540713	-0.247427788540713	-0.247427788540713	-0.247427788540713	-0.247427788540713	-0.247427788540713	-0.247427788540713	-0.247427788540713	-0.247427788540713	-0.247427788540713	-0.247427788540713	-0.247427788540713	-0.247427788540713	-0.247427788540713	-0.247427788540713	-0.247427788540713	-0.247427788540713	-0.247427788540713	-0.247427788540713	-0.247427788540713	-0.247427788540713	-0.247427788540713	-0.247427788540713	3.8720937398231	-0.247427788540713	-0.247427788540713	-0.247427788540713	-0.247427788540713	-0.247427788540713	-0.247427788540713	-0.247427788540713	-0.247427788540713	-0.247427788540713	-0.247427788540713	-0.247427788540713	-0.247427788540713	2.90812956634812	-0.247427788540713	-0.247427788540713	-0.247427788540713	-0.247427788540713	-0.247427788540713	-0.247427788540713	-0.247427788540713	-0.247427788540713	4.44896446778305	5.49205465153222	-0.247427788540713	-0.247427788540713	4.84783064754617	-0.247427788540713	-0.247427788540713	3.54184955725902	-0.247427788540713	-0.247427788540713	-0.247427788540713	-0.247427788540713	-0.247427788540713	-0.247427788540713	-0.247427788540713	-0.247427788540713	-0.247427788540713	-0.247427788540713	-0.247427788540713	-0.247427788540713	-0.247427788540713	-0.247427788540713	-0.247427788540713	-0.247427788540713	-0.247427788540713	-0.247427788540713	-0.247427788540713	-0.247427788540713	-0.247427788540713	-0.247427788540713	-0.247427788540713	-0.247427788540713	-0.247427788540713	4.04713290108933	-0.247427788540713	-0.247427788540713	-0.247427788540713	-0.247427788540713	-0.247427788540713	-0.247427788540713	-0.247427788540713	-0.247427788540713	-0.247427788540713	-0.247427788540713	-0.247427788540713	-0.247427788540713	-0.247427788540713	-0.247427788540713	-0.247427788540713	-0.247427788540713	-0.247427788540713	-0.247427788540713	-0.247427788540713	-0.247427788540713	-0.247427788540713	-0.247427788540713	-0.247427788540713	-0.247427788540713	-0.247427788540713	-0.247427788540713	-0.247427788540713	-0.247427788540713	-0.247427788540713	-0.247427788540713	-0.247427788540713	-0.247427788540713	-0.247427788540713	-0.247427788540713	-0.247427788540713	-0.247427788540713	-0.247427788540713	-0.247427788540713	-0.247427788540713	-0.247427788540713	-0.247427788540713	-0.247427788540713	4.7981589399407	4.61897247223424	-0.247427788540713	-0.247427788540713	-0.247427788540713	-0.247427788540713	-0.247427788540713	-0.247427788540713	-0.247427788540713	3.39872113234698	-0.247427788540713	3.49935390701636	-0.247427788540713	3.23740401751335	-0.247427788540713	-0.247427788540713	-0.247427788540713	3.53619550520592	2.87316475936447	4.12752438457775	-0.247427788540713	-0.247427788540713	-0.247427788540713	2.66115006866839	2.99742480615483	-0.247427788540713	-0.247427788540713	-0.247427788540713	-0.247427788540713	-0.247427788540713	-0.247427788540713	-0.247427788540713	-0.247427788540713	-0.247427788540713	-0.247427788540713	-0.247427788540713	-0.247427788540713	-0.247427788540713	-0.247427788540713	-0.247427788540713	3.68852035648541	-0.247427788540713	3.3202117519066	2.99782520242053	-0.247427788540713	-0.247427788540713	-0.247427788540713	-0.247427788540713	-0.247427788540713	-0.247427788540713	-0.247427788540713	-0.247427788540713	3.16323262169116	-0.247427788540713	-0.247427788540713	-0.247427788540713	-0.247427788540713	-0.247427788540713	3.64220801958172	-0.247427788540713	-0.247427788540713	-0.247427788540713	2.69887940334234	-0.247427788540713	-0.247427788540713	4.083800607481	-0.247427788540713	-0.247427788540713	-0.247427788540713	4.2926295881959	-0.247427788540713	3.46764249513317	-0.247427788540713	-0.247427788540713	-0.247427788540713	-0.247427788540713	-0.247427788540713	2.80676427246959	-0.247427788540713	-0.247427788540713	-0.247427788540713	-0.247427788540713	-0.247427788540713	-0.247427788540713	4.71511932859998	2.94705579213892	-0.247427788540713	-0.247427788540713	-0.247427788540713	-0.247427788540713	-0.247427788540713	-0.247427788540713	5.5673286766058	-0.247427788540713	-0.247427788540713	-0.247427788540713	3.41699160362202	2.94435070805517	-0.247427788540713	-0.247427788540713	-0.247427788540713	-0.247427788540713	-0.247427788540713	-0.247427788540713	-0.247427788540713	-0.247427788540713	-0.247427788540713	-0.247427788540713	-0.247427788540713	-0.247427788540713	-0.247427788540713	-0.247427788540713	-0.247427788540713	2.76974532550011	-0.247427788540713	-0.247427788540713	-0.247427788540713	-0.247427788540713	-0.247427788540713	-0.247427788540713	-0.247427788540713	-0.247427788540713	-0.247427788540713	-0.247427788540713	-0.247427788540713	-0.247427788540713	-0.247427788540713	-0.247427788540713	-0.247427788540713	-0.247427788540713	-0.247427788540713	-0.247427788540713	-0.247427788540713	-0.247427788540713	-0.247427788540713	-0.247427788540713	-0.247427788540713	-0.247427788540713	-0.247427788540713	-0.247427788540713	-0.247427788540713	3.77010459467782	-0.247427788540713	3.26675361976678	-0.247427788540713	3.37860285465407	-0.247427788540713	-0.247427788540713	-0.247427788540713	-0.247427788540713	-0.247427788540713	-0.247427788540713	-0.247427788540713	-0.247427788540713	3.38888858790985	3.06583733101356	4.76223148403346	4.49297608929024	-0.247427788540713	-0.247427788540713	-0.247427788540713	-0.247427788540713	-0.247427788540713	-0.247427788540713	-0.247427788540713	-0.247427788540713	-0.247427788540713	-0.247427788540713	-0.247427788540713	-0.247427788540713	-0.247427788540713	-0.247427788540713	-0.247427788540713	-0.247427788540713	-0.247427788540713	-0.247427788540713	-0.247427788540713	-0.247427788540713	-0.247427788540713	-0.247427788540713	-0.247427788540713	-0.247427788540713	-0.247427788540713	-0.247427788540713	-0.247427788540713	-0.247427788540713	-0.247427788540713	-0.247427788540713	-0.247427788540713	-0.247427788540713	-0.247427788540713	-0.247427788540713	-0.247427788540713	-0.247427788540713	-0.247427788540713	-0.247427788540713	-0.247427788540713	-0.247427788540713	-0.247427788540713	-0.247427788540713	4.79370269888329	-0.247427788540713	4.51366554526677	-0.247427788540713	4.16181335013177	-0.247427788540713	-0.247427788540713	-0.247427788540713	-0.247427788540713	-0.247427788540713	-0.247427788540713	-0.247427788540713	-0.247427788540713	-0.247427788540713	-0.247427788540713	-0.247427788540713	-0.247427788540713	-0.247427788540713	-0.247427788540713	-0.247427788540713	-0.247427788540713	-0.247427788540713	-0.247427788540713	-0.247427788540713	-0.247427788540713	-0.247427788540713	-0.247427788540713	-0.247427788540713	-0.247427788540713	-0.247427788540713	-0.247427788540713	-0.247427788540713	-0.247427788540713	-0.247427788540713	-0.247427788540713	-0.247427788540713	-0.247427788540713	-0.247427788540713	-0.247427788540713	-0.247427788540713	-0.247427788540713	-0.247427788540713	-0.247427788540713	-0.247427788540713	-0.247427788540713	-0.247427788540713	-0.247427788540713	-0.247427788540713	-0.247427788540713	-0.247427788540713	-0.247427788540713	-0.247427788540713	-0.247427788540713	-0.247427788540713	-0.247427788540713	-0.247427788540713	-0.247427788540713	-0.247427788540713	-0.247427788540713	-0.247427788540713	-0.247427788540713	-0.247427788540713	-0.247427788540713	-0.247427788540713	-0.247427788540713	3.85230325896003	3.43281736176323	-0.247427788540713	-0.247427788540713	-0.247427788540713	-0.247427788540713	-0.247427788540713	-0.247427788540713	-0.247427788540713	-0.247427788540713	-0.247427788540713	-0.247427788540713	-0.247427788540713	-0.247427788540713	-0.247427788540713	-0.247427788540713	-0.247427788540713	-0.247427788540713	-0.247427788540713	-0.247427788540713	-0.247427788540713	-0.247427788540713	-0.247427788540713	-0.247427788540713	-0.247427788540713	-0.247427788540713	-0.247427788540713	-0.247427788540713	-0.247427788540713	4.00452472768466	-0.247427788540713	-0.247427788540713	-0.247427788540713	-0.247427788540713	-0.247427788540713	-0.247427788540713	-0.247427788540713	-0.247427788540713	-0.247427788540713	-0.247427788540713	-0.247427788540713	3.03103256598327	-0.247427788540713	-0.247427788540713	3.84485407498551	-0.247427788540713	-0.247427788540713	5.33823418272855	4.12594487019353	5.50913911916494	5.77463214423033	3.60357555171983	4.3746039450937	4.02607799280063	3.87484089142973	-0.247427788540713	3.59653896010772	-0.247427788540713	-0.247427788540713	-0.247427788540713	-0.247427788540713	-0.247427788540713	-0.247427788540713	-0.247427788540713	-0.247427788540713	-0.247427788540713	-0.247427788540713	-0.247427788540713	-0.247427788540713	-0.247427788540713	-0.247427788540713	-0.247427788540713	-0.247427788540713	-0.247427788540713	-0.247427788540713	-0.247427788540713	-0.247427788540713	-0.247427788540713	-0.247427788540713	-0.247427788540713	-0.247427788540713	-0.247427788540713	-0.247427788540713	-0.247427788540713	-0.247427788540713	-0.247427788540713	-0.247427788540713	-0.247427788540713	-0.247427788540713	-0.247427788540713	-0.247427788540713	-0.247427788540713	-0.247427788540713	-0.247427788540713	-0.247427788540713	-0.247427788540713	-0.247427788540713	-0.247427788540713	-0.247427788540713	-0.247427788540713	-0.247427788540713	-0.247427788540713	-0.247427788540713	-0.247427788540713	-0.247427788540713	-0.247427788540713	-0.247427788540713	-0.247427788540713	-0.247427788540713	-0.247427788540713	-0.247427788540713	-0.247427788540713	-0.247427788540713	-0.247427788540713	-0.247427788540713	-0.247427788540713	-0.247427788540713	5.19124350173185	-0.247427788540713	-0.247427788540713	-0.247427788540713	-0.247427788540713	-0.247427788540713	-0.247427788540713	-0.247427788540713	-0.247427788540713	-0.247427788540713	-0.247427788540713	-0.247427788540713	-0.247427788540713	-0.247427788540713	-0.247427788540713	-0.247427788540713	-0.247427788540713	-0.247427788540713	-0.247427788540713	-0.247427788540713	-0.247427788540713	-0.247427788540713	-0.247427788540713	-0.247427788540713	-0.247427788540713	5.42126716254022	4.5557099936869	-0.247427788540713	-0.247427788540713	4.05471172592531	-0.247427788540713	-0.247427788540713	-0.247427788540713	-0.247427788540713	-0.247427788540713	-0.247427788540713	-0.247427788540713	-0.247427788540713	-0.247427788540713	-0.247427788540713	-0.247427788540713	-0.247427788540713	-0.247427788540713	-0.247427788540713	-0.247427788540713	-0.247427788540713	-0.247427788540713	-0.247427788540713	3.13576548538114	-0.247427788540713	-0.247427788540713	-0.247427788540713	4.85584532387777	-0.247427788540713	-0.247427788540713	-0.247427788540713	-0.247427788540713	-0.247427788540713	-0.247427788540713	-0.247427788540713	-0.247427788540713	-0.247427788540713	5.25410192601431	4.85584532387777	-0.247427788540713	-0.247427788540713	-0.247427788540713	-0.247427788540713	-0.247427788540713	-0.247427788540713	-0.247427788540713	3.98907540392063	4.15378251372774	4.16181335013177	4.15378251372774	4.5596671087003	4.217358942519	4.45552666128804	-0.247427788540713	-0.247427788540713	4.56760520388711	4.01787251317563	-0.247427788540713	3.84485407498551	-0.247427788540713	-0.247427788540713	-0.247427788540713	-0.247427788540713	-0.247427788540713	-0.247427788540713	5.75801002069536	3.44185404432445	3.65185403455089	-0.247427788540713	-0.247427788540713	-0.247427788540713	-0.247427788540713	-0.247427788540713	-0.247427788540713	-0.247427788540713	-0.247427788540713	-0.247427788540713	-0.247427788540713	-0.247427788540713	-0.247427788540713	-0.247427788540713	-0.247427788540713	-0.247427788540713	1.94615744067606	2.30621666425047	-0.247427788540713	-0.247427788540713	-0.247427788540713	-0.247427788540713	-0.247427788540713	4.9921792947155	-0.247427788540713	-0.247427788540713	-0.247427788540713	-0.247427788540713	-0.247427788540713	-0.247427788540713	-0.247427788540713	-0.247427788540713	-0.247427788540713	-0.247427788540713	-0.247427788540713	-0.247427788540713	-0.247427788540713	-0.247427788540713	-0.247427788540713	-0.247427788540713	-0.247427788540713	-0.247427788540713	-0.247427788540713	-0.247427788540713	-0.247427788540713	-0.247427788540713	-0.247427788540713	-0.247427788540713	-0.247427788540713	-0.247427788540713	-0.247427788540713	2.64641163314169	3.89488582441389	3.09589975791556	-0.247427788540713	-0.247427788540713	2.65862994173251	-0.247427788540713	-0.247427788540713	-0.247427788540713	-0.247427788540713	-0.247427788540713	-0.247427788540713	-0.247427788540713	-0.247427788540713	-0.247427788540713	-0.247427788540713	-0.247427788540713	-0.247427788540713	-0.247427788540713	-0.247427788540713	-0.247427788540713	-0.247427788540713	-0.247427788540713	-0.247427788540713	-0.247427788540713	3.57907510651988	-0.247427788540713	6.25124165457925	4.26947638670356	-0.247427788540713	-0.247427788540713	-0.247427788540713	-0.247427788540713	-0.247427788540713	-0.247427788540713	-0.247427788540713	-0.247427788540713	-0.247427788540713	-0.247427788540713	-0.247427788540713	-0.247427788540713	-0.247427788540713	3.03226169545709	-0.247427788540713	-0.247427788540713	-0.247427788540713	-0.247427788540713	-0.247427788540713	-0.247427788540713	-0.247427788540713	-0.247427788540713	-0.247427788540713	4.44335730375938	3.74311746344867	3.70216387121309	3.88864076566121	5.25965601318027	4.54585178907622	3.59361569808675	3.64100610592273	5.26661886982318	4.71137603655937	3.22618923660452	3.270102064467	3.04833346657933	4.87023555278109	3.91867770837954	3.57329393475091	-0.247427788540713	-0.247427788540713	3.3961278142598	-0.247427788540713	2.12815151280931	2.25668887249962	4.73917004296832	2.83796071844643	-0.247427788540713	1.87588441539913	-0.247427788540713	2.94126533623223	2.95403490574943	3.59419994463456	2.54325220734657	2.66652107065322	2.79959538752849	2.43809319790403	-0.247427788540713	-0.247427788540713	-0.247427788540713	-0.247427788540713	-0.247427788540713	-0.247427788540713	2.42383333097354	2.40300256044448	-0.247427788540713	-0.247427788540713	-0.247427788540713	-0.247427788540713	-0.247427788540713	-0.247427788540713	-0.247427788540713	-0.247427788540713	2.94222881118006	2.26219324589338	2.02222631281631	3.57367872692042	1.91176204115119	1.88335092543011	-0.247427788540713	1.54926276822701	2.9228896906655	2.23807391791978	1.54800573124336	-0.247427788540713	-0.247427788540713	-0.247427788540713	-0.247427788540713	-0.247427788540713	-0.247427788540713	-0.247427788540713	-0.247427788540713	3.23248761935997	-0.247427788540713	-0.247427788540713	1.97191815720801	-0.247427788540713	2.16307099015166	-0.247427788540713	-0.247427788540713	-0.247427788540713	1.95432550471899	2.98466930721752	-0.247427788540713	-0.247427788540713	-0.247427788540713	-0.247427788540713	-0.247427788540713	-0.247427788540713	2.49916868404643	1.20474074176143	-0.247427788540713	-0.247427788540713	-0.247427788540713	-0.247427788540713	-0.247427788540713	-0.247427788540713	-0.247427788540713	-0.247427788540713	-0.247427788540713	-0.247427788540713	-0.247427788540713	-0.247427788540713	-0.247427788540713	-0.247427788540713	-0.247427788540713	-0.247427788540713	-0.247427788540713	-0.247427788540713	-0.247427788540713	-0.247427788540713	-0.247427788540713	-0.247427788540713	-0.247427788540713	-0.247427788540713	-0.247427788540713	-0.247427788540713	-0.247427788540713	4.32131639803327	-0.247427788540713	-0.247427788540713	-0.247427788540713	-0.247427788540713	-0.247427788540713	-0.247427788540713	-0.247427788540713	-0.247427788540713	-0.247427788540713	-0.247427788540713	-0.247427788540713	-0.247427788540713	3.93140282853028	-0.247427788540713	-0.247427788540713	4.56264015790868	2.65141081148461	-0.247427788540713	-0.247427788540713	-0.247427788540713	-0.247427788540713	-0.247427788540713	-0.247427788540713	-0.247427788540713	-0.247427788540713	-0.247427788540713	-0.247427788540713	5.08231683769698	5.19933840426562	-0.247427788540713	-0.247427788540713	-0.247427788540713	-0.247427788540713	-0.247427788540713	-0.247427788540713	-0.247427788540713	-0.247427788540713	-0.247427788540713	-0.247427788540713	-0.247427788540713	-0.247427788540713	-0.247427788540713	-0.247427788540713	-0.247427788540713	-0.247427788540713	-0.247427788540713	3.74694717465036	-0.247427788540713	-0.247427788540713	-0.247427788540713	-0.247427788540713	-0.247427788540713	-0.247427788540713	-0.247427788540713	-0.247427788540713	-0.247427788540713	-0.247427788540713	-0.247427788540713	-0.247427788540713	-0.247427788540713	-0.247427788540713	-0.247427788540713	-0.247427788540713	-0.247427788540713	-0.247427788540713	-0.247427788540713	-0.247427788540713	-0.247427788540713	-0.247427788540713	-0.247427788540713	-0.247427788540713	-0.247427788540713	-0.247427788540713	-0.247427788540713	-0.247427788540713	-0.247427788540713	-0.247427788540713	-0.247427788540713	-0.247427788540713	-0.247427788540713	-0.247427788540713	-0.247427788540713	-0.247427788540713	-0.247427788540713	-0.247427788540713	-0.247427788540713	-0.247427788540713	-0.247427788540713	-0.247427788540713	-0.247427788540713	-0.247427788540713	-0.247427788540713	-0.247427788540713	4.10319223213873	4.74966946862299	-0.247427788540713	-0.247427788540713	-0.247427788540713	-0.247427788540713	-0.247427788540713	4.28402134716152	-0.247427788540713	-0.247427788540713	-0.247427788540713	-0.247427788540713	-0.247427788540713	-0.247427788540713	-0.247427788540713	-0.247427788540713	3.38065475674131	-0.247427788540713	-0.247427788540713	-0.247427788540713	-0.247427788540713	-0.247427788540713	-0.247427788540713	-0.247427788540713	-0.247427788540713	-0.247427788540713	-0.247427788540713	-0.247427788540713	-0.247427788540713	-0.247427788540713	-0.247427788540713	-0.247427788540713	-0.247427788540713	-0.247427788540713	-0.247427788540713	-0.247427788540713	-0.247427788540713	-0.247427788540713	-0.247427788540713	-0.247427788540713	4.79927452506803	4.59362621281003	4.41556194497165	-0.247427788540713	-0.247427788540713	4.25081787137117	-0.247427788540713	-0.247427788540713	-0.247427788540713	-0.247427788540713	-0.247427788540713	-0.247427788540713	-0.247427788540713	-0.247427788540713	-0.247427788540713	-0.247427788540713	-0.247427788540713	-0.247427788540713	-0.247427788540713	-0.247427788540713	-0.247427788540713	-0.247427788540713	-0.247427788540713	3.55378586406994	-0.247427788540713	-0.247427788540713	-0.247427788540713	4.3504410046701	-0.247427788540713	-0.247427788540713	-0.247427788540713	-0.247427788540713	3.68975620422056	-0.247427788540713	3.82202628244617	-0.247427788540713	-0.247427788540713	-0.247427788540713	-0.247427788540713	-0.247427788540713	-0.247427788540713	-0.247427788540713	-0.247427788540713	-0.247427788540713	-0.247427788540713	-0.247427788540713	-0.247427788540713	3.77724240733405	-0.247427788540713	-0.247427788540713	-0.247427788540713	-0.247427788540713	-0.247427788540713	3.27441771204244	-0.247427788540713	-0.247427788540713	-0.247427788540713	-0.247427788540713	-0.247427788540713	-0.247427788540713	-0.247427788540713	-0.247427788540713	-0.247427788540713	-0.247427788540713	-0.247427788540713	4.06079746766641	-0.247427788540713	-0.247427788540713	3.06290576077183	-0.247427788540713	-0.247427788540713	-0.247427788540713	-0.247427788540713	-0.247427788540713	-0.247427788540713	-0.247427788540713	-0.247427788540713	-0.247427788540713	-0.247427788540713	-0.247427788540713	-0.247427788540713	-0.247427788540713	-0.247427788540713	-0.247427788540713	-0.247427788540713	-0.247427788540713	-0.247427788540713	-0.247427788540713	-0.247427788540713	-0.247427788540713	-0.247427788540713	-0.247427788540713	-0.247427788540713	-0.247427788540713	-0.247427788540713	-0.247427788540713	-0.247427788540713	4.40730052935402	-0.247427788540713	-0.247427788540713	-0.247427788540713	-0.247427788540713	-0.247427788540713	3.56293780908172	-0.247427788540713	-0.247427788540713	-0.247427788540713	-0.247427788540713	4.01489785407606	-0.247427788540713	-0.247427788540713	3.8618296685491	-0.247427788540713	-0.247427788540713	-0.247427788540713	3.45953988052965	-0.247427788540713	-0.247427788540713	-0.247427788540713	-0.247427788540713	-0.247427788540713	-0.247427788540713	-0.247427788540713	-0.247427788540713	-0.247427788540713	-0.247427788540713	-0.247427788540713	-0.247427788540713	-0.247427788540713	-0.247427788540713	4.78981147188631	-0.247427788540713	-0.247427788540713	2.68276368830292	3.05414534541295	-0.247427788540713	-0.247427788540713	-0.247427788540713	-0.247427788540713	-0.247427788540713	-0.247427788540713	-0.247427788540713	-0.247427788540713	-0.247427788540713	-0.247427788540713	3.65245872978319	2.81379383602916	-0.247427788540713	-0.247427788540713	-0.247427788540713	-0.247427788540713	-0.247427788540713	-0.247427788540713	-0.247427788540713	4.27118177572513	-0.247427788540713	-0.247427788540713	-0.247427788540713	-0.247427788540713	-0.247427788540713	-0.247427788540713	3.51934778434921	4.21818820564079	-0.247427788540713	3.08439667044311	-0.247427788540713	-0.247427788540713	-0.247427788540713	-0.247427788540713	-0.247427788540713	-0.247427788540713	-0.247427788540713	3.80410711644255	-0.247427788540713	-0.247427788540713	-0.247427788540713	-0.247427788540713	-0.247427788540713	-0.247427788540713	-0.247427788540713	-0.247427788540713	-0.247427788540713	2.74370340115379	2.22130295419172	-0.247427788540713	-0.247427788540713	-0.247427788540713	1.96890665233744	-0.247427788540713	-0.247427788540713	-0.247427788540713	-0.247427788540713	-0.247427788540713	-0.247427788540713	-0.247427788540713	-0.247427788540713	-0.247427788540713	-0.247427788540713	-0.247427788540713	-0.247427788540713	-0.247427788540713	-0.247427788540713	-0.247427788540713	-0.247427788540713	2.15612648702326	3.11288779499271	-0.247427788540713	-0.247427788540713	-0.247427788540713	-0.247427788540713	-0.247427788540713	3.81603287822101	2.80606325091989	-0.247427788540713	-0.247427788540713	-0.247427788540713	-0.247427788540713	-0.247427788540713	-0.247427788540713	-0.247427788540713	-0.247427788540713	-0.247427788540713	-0.247427788540713	-0.247427788540713	-0.247427788540713	-0.247427788540713	-0.247427788540713	-0.247427788540713	-0.247427788540713	-0.247427788540713	-0.247427788540713	-0.247427788540713	4.01044497277481	-0.247427788540713	-0.247427788540713	4.27203504643431	3.35065165368673	-0.247427788540713	-0.247427788540713	-0.247427788540713	-0.247427788540713	-0.247427788540713	-0.247427788540713	3.15032365143983	-0.247427788540713	-0.247427788540713	5.60066034985222	4.33979886261355	-0.247427788540713	-0.247427788540713	-0.247427788540713	-0.247427788540713	3.38065475674131	-0.247427788540713	-0.247427788540713	-0.247427788540713	-0.247427788540713	-0.247427788540713	-0.247427788540713	-0.247427788540713	-0.247427788540713	-0.247427788540713	-0.247427788540713	-0.247427788540713	-0.247427788540713	4.45458784879145	-0.247427788540713	-0.247427788540713	-0.247427788540713	-0.247427788540713	-0.247427788540713	-0.247427788540713	-0.247427788540713	-0.247427788540713	-0.247427788540713	-0.247427788540713	-0.247427788540713	-0.247427788540713	-0.247427788540713	-0.247427788540713	-0.247427788540713	-0.247427788540713	-0.247427788540713	-0.247427788540713	-0.247427788540713	-0.247427788540713	3.41384486279762	-0.247427788540713	3.00706445457669	-0.247427788540713	2.63708822005181	-0.247427788540713	-0.247427788540713	-0.247427788540713	-0.247427788540713	-0.247427788540713	-0.247427788540713	-0.247427788540713	-0.247427788540713	-0.247427788540713	-0.247427788540713	3.65004123636189	-0.247427788540713	3.71654426305391	3.23646636533179	-0.247427788540713	-0.247427788540713	-0.247427788540713	4.38046660486581	-0.247427788540713	-0.247427788540713	-0.247427788540713	-0.247427788540713	-0.247427788540713	-0.247427788540713	-0.247427788540713	-0.247427788540713	-0.247427788540713	-0.247427788540713	-0.247427788540713	-0.247427788540713	-0.247427788540713	-0.247427788540713	-0.247427788540713	-0.247427788540713	-0.247427788540713	-0.247427788540713	-0.247427788540713	-0.247427788540713	-0.247427788540713	-0.247427788540713	-0.247427788540713	-0.247427788540713	-0.247427788540713	-0.247427788540713	-0.247427788540713	-0.247427788540713	-0.247427788540713	-0.247427788540713	-0.247427788540713	-0.247427788540713	-0.247427788540713	-0.247427788540713	-0.247427788540713	-0.247427788540713	3.88241755499984	-0.247427788540713	-0.247427788540713	-0.247427788540713	-0.247427788540713	-0.247427788540713	-0.247427788540713	-0.247427788540713	-0.247427788540713	-0.247427788540713	-0.247427788540713	3.51098763430722	-0.247427788540713	-0.247427788540713	-0.247427788540713	3.46926783228395	-0.247427788540713	5.04868907660768	2.95597949868334	-0.247427788540713	-0.247427788540713	-0.247427788540713	2.39810613481922	1.63468506919037	-0.247427788540713	-0.247427788540713	-0.247427788540713	-0.247427788540713	-0.247427788540713	-0.247427788540713	-0.247427788540713	-0.247427788540713	-0.247427788540713	-0.247427788540713	-0.247427788540713	-0.247427788540713	-0.247427788540713	-0.247427788540713	-0.247427788540713	-0.247427788540713	-0.247427788540713	-0.247427788540713	-0.247427788540713	-0.247427788540713	-0.247427788540713	-0.247427788540713	-0.247427788540713	-0.247427788540713	-0.247427788540713	-0.247427788540713	3.01190798753512	-0.247427788540713	-0.247427788540713	-0.247427788540713	-0.247427788540713	-0.247427788540713	-0.247427788540713	2.69144238168336	3.27826380393419	-0.247427788540713	-0.247427788540713	-0.247427788540713	-0.247427788540713	-0.247427788540713	-0.247427788540713	-0.247427788540713	-0.247427788540713	-0.247427788540713	-0.247427788540713	-0.247427788540713	-0.247427788540713	-0.247427788540713	-0.247427788540713	-0.247427788540713	-0.247427788540713	-0.247427788540713	-0.247427788540713	-0.247427788540713	-0.247427788540713	-0.247427788540713	3.08737053204224	-0.247427788540713	-0.247427788540713	-0.247427788540713	-0.247427788540713	-0.247427788540713	4.44149183894783	-0.247427788540713	-0.247427788540713	3.41804187417615	4.13861884917786	3.1893807548455	-0.247427788540713	3.60064006804428	4.44522456152111	-0.247427788540713	-0.247427788540713	-0.247427788540713	-0.247427788540713	3.52158429616529	-0.247427788540713	-0.247427788540713	-0.247427788540713	-0.247427788540713	-0.247427788540713	-0.247427788540713	-0.247427788540713	-0.247427788540713	-0.247427788540713	-0.247427788540713	-0.247427788540713	-0.247427788540713	-0.247427788540713	-0.247427788540713	-0.247427788540713	-0.247427788540713	-0.247427788540713	-0.247427788540713	-0.247427788540713	-0.247427788540713	-0.247427788540713	-0.247427788540713	-0.247427788540713	-0.247427788540713	-0.247427788540713	-0.247427788540713	-0.247427788540713	-0.247427788540713	-0.247427788540713	-0.247427788540713	-0.247427788540713	-0.247427788540713	-0.247427788540713	-0.247427788540713	-0.247427788540713	-0.247427788540713	-0.247427788540713	-0.247427788540713	-0.247427788540713	-0.247427788540713	-0.247427788540713	2.95170481507824	-0.247427788540713	-0.247427788540713	-0.247427788540713	-0.247427788540713	-0.247427788540713	-0.247427788540713	-0.247427788540713	-0.247427788540713	-0.247427788540713	-0.247427788540713	-0.247427788540713	-0.247427788540713	-0.247427788540713	-0.247427788540713	-0.247427788540713	-0.247427788540713	-0.247427788540713	-0.247427788540713	-0.247427788540713	-0.247427788540713	-0.247427788540713	-0.247427788540713	-0.247427788540713	-0.247427788540713	-0.247427788540713	-0.247427788540713	-0.247427788540713	-0.247427788540713	-0.247427788540713	-0.247427788540713	-0.247427788540713	-0.247427788540713	-0.247427788540713	-0.247427788540713	-0.247427788540713	-0.247427788540713	-0.247427788540713	-0.247427788540713	-0.247427788540713	-0.247427788540713	-0.247427788540713	-0.247427788540713	-0.247427788540713	-0.247427788540713	-0.247427788540713	-0.247427788540713	-0.247427788540713	3.45147714442436	-0.247427788540713	-0.247427788540713	-0.247427788540713	-0.247427788540713	-0.247427788540713	-0.247427788540713	-0.247427788540713	-0.247427788540713	-0.247427788540713	-0.247427788540713	-0.247427788540713	-0.247427788540713	-0.247427788540713	-0.247427788540713	3.37297357167034	-0.247427788540713	-0.247427788540713	-0.247427788540713	-0.247427788540713	-0.247427788540713	-0.247427788540713	-0.247427788540713	-0.247427788540713	-0.247427788540713	3.96867937455021	-0.247427788540713	3.27585889568577	-0.247427788540713	-0.247427788540713	-0.247427788540713	-0.247427788540713	-0.247427788540713	-0.247427788540713	-0.247427788540713	-0.247427788540713	3.17264879881674	3.28308466187217	-0.247427788540713	2.67988311121332	-0.247427788540713	2.33665318934241	-0.247427788540713	-0.247427788540713	-0.247427788540713	-0.247427788540713	-0.247427788540713	-0.247427788540713	-0.247427788540713	-0.247427788540713	-0.247427788540713	-0.247427788540713	-0.247427788540713	-0.247427788540713	-0.247427788540713	-0.247427788540713	-0.247427788540713	2.71158370733616	-0.247427788540713	-0.247427788540713	-0.247427788540713	-0.247427788540713	-0.247427788540713	-0.247427788540713	-0.247427788540713	-0.247427788540713	-0.247427788540713	-0.247427788540713	-0.247427788540713	-0.247427788540713	-0.247427788540713	-0.247427788540713	-0.247427788540713	-0.247427788540713	-0.247427788540713	-0.247427788540713	-0.247427788540713	-0.247427788540713	-0.247427788540713	-0.247427788540713	-0.247427788540713	-0.247427788540713	-0.247427788540713	-0.247427788540713	-0.247427788540713	-0.247427788540713	-0.247427788540713	-0.247427788540713	-0.247427788540713	-0.247427788540713	-0.247427788540713	3.20399939461786	-0.247427788540713	-0.247427788540713	-0.247427788540713	-0.247427788540713	-0.247427788540713	-0.247427788540713	-0.247427788540713	-0.247427788540713	-0.247427788540713	-0.247427788540713	-0.247427788540713	-0.247427788540713	-0.247427788540713	-0.247427788540713	-0.247427788540713	-0.247427788540713	-0.247427788540713	-0.247427788540713	-0.247427788540713	-0.247427788540713	-0.247427788540713	-0.247427788540713	-0.247427788540713	-0.247427788540713	-0.247427788540713	-0.247427788540713	-0.247427788540713	-0.247427788540713	-0.247427788540713	2.74705784117165	2.41598090512462	-0.247427788540713	-0.247427788540713	-0.247427788540713	-0.247427788540713	-0.247427788540713	-0.247427788540713	-0.247427788540713	2.60345019444161	-0.247427788540713	-0.247427788540713	-0.247427788540713	-0.247427788540713	-0.247427788540713	-0.247427788540713	-0.247427788540713	-0.247427788540713	-0.247427788540713	-0.247427788540713	-0.247427788540713	-0.247427788540713	-0.247427788540713	-0.247427788540713	-0.247427788540713	-0.247427788540713	-0.247427788540713	-0.247427788540713	-0.247427788540713	-0.247427788540713	-0.247427788540713	-0.247427788540713	2.3479583822081	-0.247427788540713	-0.247427788540713	-0.247427788540713	-0.247427788540713	-0.247427788540713	-0.247427788540713	-0.247427788540713	-0.247427788540713	2.78036959148486	3.11743585221124	-0.247427788540713	-0.247427788540713	-0.247427788540713	2.89463784030722	-0.247427788540713	2.05795046872576	-0.247427788540713	-0.247427788540713	-0.247427788540713	-0.247427788540713	-0.247427788540713	-0.247427788540713	-0.247427788540713	-0.247427788540713	-0.247427788540713	-0.247427788540713	-0.247427788540713	-0.247427788540713	-0.247427788540713	-0.247427788540713	-0.247427788540713	-0.247427788540713	-0.247427788540713	-0.247427788540713	-0.247427788540713	-0.247427788540713	-0.247427788540713	-0.247427788540713	-0.247427788540713	-0.247427788540713	-0.247427788540713	-0.247427788540713	-0.247427788540713	-0.247427788540713	-0.247427788540713	-0.247427788540713	-0.247427788540713	1.79467532206908	-0.247427788540713	4.09075809082556	-0.247427788540713	-0.247427788540713	4.41648206183964	2.37820573051105	2.69596441164429	4.86850339332832	-0.247427788540713	-0.247427788540713	-0.247427788540713	-0.247427788540713	-0.247427788540713	-0.247427788540713	-0.247427788540713	-0.247427788540713	-0.247427788540713	-0.247427788540713	-0.247427788540713	-0.247427788540713	-0.247427788540713	-0.247427788540713	-0.247427788540713	3.20399939461786	-0.247427788540713	3.23318901376466	-0.247427788540713	-0.247427788540713	-0.247427788540713	-0.247427788540713	-0.247427788540713	-0.247427788540713	-0.247427788540713	3.44665850936108	-0.247427788540713	-0.247427788540713	-0.247427788540713	-0.247427788540713	-0.247427788540713	-0.247427788540713	2.55658626177501	-0.247427788540713	-0.247427788540713	-0.247427788540713	-0.247427788540713	-0.247427788540713	-0.247427788540713	-0.247427788540713	-0.247427788540713	-0.247427788540713	-0.247427788540713	-0.247427788540713	-0.247427788540713	-0.247427788540713	2.99942787637902	-0.247427788540713	-0.247427788540713	-0.247427788540713	-0.247427788540713	-0.247427788540713	-0.247427788540713	-0.247427788540713	-0.247427788540713	-0.247427788540713	-0.247427788540713	2.57241537066233	-0.247427788540713	-0.247427788540713	-0.247427788540713	2.57064708347109	-0.247427788540713	-0.247427788540713	-0.247427788540713	-0.247427788540713	-0.247427788540713	-0.247427788540713	-0.247427788540713	-0.247427788540713	-0.247427788540713	2.29198932950055	2.11431886254833	-0.247427788540713	-0.247427788540713	-0.247427788540713	-0.247427788540713	-0.247427788540713	-0.247427788540713	-0.247427788540713	-0.247427788540713	-0.247427788540713	-0.247427788540713	-0.247427788540713	-0.247427788540713	-0.247427788540713	-0.247427788540713	-0.247427788540713	-0.247427788540713	-0.247427788540713	-0.247427788540713	-0.247427788540713	-0.247427788540713	-0.247427788540713	-0.247427788540713	-0.247427788540713	-0.247427788540713	-0.247427788540713	-0.247427788540713	-0.247427788540713	-0.247427788540713	-0.247427788540713	-0.247427788540713	1.77533616550869	-0.247427788540713	-0.247427788540713	-0.247427788540713	-0.247427788540713	-0.247427788540713	-0.247427788540713	-0.247427788540713	-0.247427788540713	-0.247427788540713	-0.247427788540713	-0.247427788540713	-0.247427788540713	-0.247427788540713	3.5977096870593	-0.247427788540713	3.89627659529593	-0.247427788540713	3.52158429616529	3.61300356274326	-0.247427788540713	-0.247427788540713	-0.247427788540713	-0.247427788540713	-0.247427788540713	-0.247427788540713	-0.247427788540713	-0.247427788540713	-0.247427788540713	-0.247427788540713	-0.247427788540713	3.90289762239058	3.30105096910352	-0.247427788540713	-0.247427788540713	-0.247427788540713	-0.247427788540713	-0.247427788540713	3.32665038831936	-0.247427788540713	-0.247427788540713	-0.247427788540713	-0.247427788540713	-0.247427788540713	-0.247427788540713	-0.247427788540713	-0.247427788540713	-0.247427788540713	-0.247427788540713	-0.247427788540713	-0.247427788540713	-0.247427788540713	2.11391459014294	-0.247427788540713	-0.247427788540713	-0.247427788540713	3.04957696591269	-0.247427788540713	-0.247427788540713	-0.247427788540713	-0.247427788540713	-0.247427788540713	-0.247427788540713	-0.247427788540713	-0.247427788540713	-0.247427788540713	-0.247427788540713	-0.247427788540713	-0.247427788540713	-0.247427788540713	-0.247427788540713	2.54382911260993	-0.247427788540713	-0.247427788540713	-0.247427788540713	-0.247427788540713	-0.247427788540713	-0.247427788540713	-0.247427788540713	-0.247427788540713	-0.247427788540713	-0.247427788540713	3.09461729527525	3.21366844833334	2.79246306859348	-0.247427788540713	-0.247427788540713	-0.247427788540713	-0.247427788540713	-0.247427788540713	-0.247427788540713	-0.247427788540713	-0.247427788540713	-0.247427788540713	-0.247427788540713	4.00600298003974	3.00505099387605	-0.247427788540713	3.07340208518732	-0.247427788540713	-0.247427788540713	-0.247427788540713	-0.247427788540713	-0.247427788540713	-0.247427788540713	-0.247427788540713	-0.247427788540713	-0.247427788540713	-0.247427788540713	-0.247427788540713	-0.247427788540713	-0.247427788540713	-0.247427788540713	-0.247427788540713	-0.247427788540713	-0.247427788540713	-0.247427788540713	-0.247427788540713	-0.247427788540713	-0.247427788540713	-0.247427788540713	-0.247427788540713	-0.247427788540713	-0.247427788540713	3.28453379871396	3.49714721308112	3.40027912171499	-0.247427788540713	-0.247427788540713	-0.247427788540713	-0.247427788540713	-0.247427788540713	-0.247427788540713	-0.247427788540713	-0.247427788540713	-0.247427788540713	-0.247427788540713	-0.247427788540713	-0.247427788540713	3.22339811255883	-0.247427788540713	2.8942648733074	3.45308651698815	-0.247427788540713	-0.247427788540713	3.47089478033264	-0.247427788540713	-0.247427788540713	3.22618923660452	3.01069561524639	3.12788286289122	2.6183292692274	3.11917203827124	-0.247427788540713	3.27585889568577	3.57791727749152	3.01717311463456	3.27778252838911	-0.247427788540713	-0.247427788540713	-0.247427788540713	-0.247427788540713	-0.247427788540713	-0.247427788540713	2.7257295122025	-0.247427788540713	-0.247427788540713	-0.247427788540713	2.68180281406179	2.62752195138251	-0.247427788540713	3.82069264695069	-0.247427788540713	-0.247427788540713	3.96289401436048	-0.247427788540713	-0.247427788540713	-0.247427788540713	-0.247427788540713	-0.247427788540713	-0.247427788540713	-0.247427788540713	-0.247427788540713	-0.247427788540713	-0.247427788540713	-0.247427788540713	-0.247427788540713	-0.247427788540713	-0.247427788540713	-0.247427788540713	-0.247427788540713	-0.247427788540713	-0.247427788540713	-0.247427788540713	-0.247427788540713	-0.247427788540713	-0.247427788540713	-0.247427788540713	-0.247427788540713	-0.247427788540713	-0.247427788540713	2.70082621028486	-0.247427788540713	-0.247427788540713	-0.247427788540713	3.1650217326161	3.50488357119685	3.03103256598327	-0.247427788540713	-0.247427788540713	-0.247427788540713	-0.247427788540713	-0.247427788540713	3.72346449880159	3.00304027600544	-0.247427788540713	-0.247427788540713	-0.247427788540713	-0.247427788540713	-0.247427788540713	-0.247427788540713	-0.247427788540713	-0.247427788540713	-0.247427788540713	-0.247427788540713	-0.247427788540713	-0.247427788540713	3.09162911470534	-0.247427788540713	-0.247427788540713	-0.247427788540713	-0.247427788540713	-0.247427788540713	-0.247427788540713	-0.247427788540713	-0.247427788540713	2.64797187306558	-0.247427788540713	2.81626252675823	-0.247427788540713	-0.247427788540713	-0.247427788540713	-0.247427788540713	-0.247427788540713	-0.247427788540713	3.09803961968479	-0.247427788540713	-0.247427788540713	-0.247427788540713	5.10611510304391	-0.247427788540713	-0.247427788540713	3.45684788697827	3.1410433132557	-0.247427788540713	-0.247427788540713	-0.247427788540713	-0.247427788540713	-0.247427788540713	-0.247427788540713	-0.247427788540713	-0.247427788540713	-0.247427788540713	-0.247427788540713	-0.247427788540713	-0.247427788540713	2.98625770568596	-0.247427788540713	-0.247427788540713	2.92669876800874	-0.247427788540713	3.2220044260351	3.10792219838088	2.39143697781318	3.32813993371925	-0.247427788540713	3.7266192576123	-0.247427788540713	-0.247427788540713	-0.247427788540713	-0.247427788540713	-0.247427788540713	-0.247427788540713	-0.247427788540713	2.14568464231043	1.93479387994797	-0.247427788540713	-0.247427788540713	-0.247427788540713	-0.247427788540713	-0.247427788540713	-0.247427788540713	3.12004087655971	-0.247427788540713	-0.247427788540713	-0.247427788540713	-0.247427788540713	-0.247427788540713	-0.247427788540713	-0.247427788540713	-0.247427788540713	-0.247427788540713	-0.247427788540713	-0.247427788540713	-0.247427788540713	-0.247427788540713	-0.247427788540713	-0.247427788540713	-0.247427788540713	3.24775551831377	-0.247427788540713	-0.247427788540713	-0.247427788540713	-0.247427788540713	-0.247427788540713	-0.247427788540713	-0.247427788540713	-0.247427788540713	-0.247427788540713	-0.247427788540713	-0.247427788540713	-0.247427788540713	-0.247427788540713	-0.247427788540713	-0.247427788540713	-0.247427788540713	-0.247427788540713	-0.247427788540713	-0.247427788540713	-0.247427788540713	-0.247427788540713	-0.247427788540713	-0.247427788540713	-0.247427788540713	-0.247427788540713	3.23506094276972	-0.247427788540713	-0.247427788540713	-0.247427788540713	3.04584957296359	2.8494781567898	2.13081547520895	-0.247427788540713	-0.247427788540713	-0.247427788540713	-0.247427788540713	2.21157506179899	-0.247427788540713	-0.247427788540713	-0.247427788540713	-0.247427788540713	-0.247427788540713	-0.247427788540713	5.66328182569504	-0.247427788540713	-0.247427788540713	-0.247427788540713	-0.247427788540713	-0.247427788540713	-0.247427788540713	-0.247427788540713	-0.247427788540713	-0.247427788540713	-0.247427788540713	-0.247427788540713	-0.247427788540713	-0.247427788540713	-0.247427788540713	-0.247427788540713	-0.247427788540713	-0.247427788540713	-0.247427788540713	-0.247427788540713	-0.247427788540713	-0.247427788540713	-0.247427788540713	-0.247427788540713	-0.247427788540713	-0.247427788540713	-0.247427788540713	-0.247427788540713	-0.247427788540713	-0.247427788540713	-0.247427788540713	-0.247427788540713	-0.247427788540713	-0.247427788540713	-0.247427788540713	-0.247427788540713	-0.247427788540713	-0.247427788540713	-0.247427788540713	-0.247427788540713	-0.247427788540713	-0.247427788540713	-0.247427788540713	-0.247427788540713	-0.247427788540713	-0.247427788540713	-0.247427788540713	-0.247427788540713	-0.247427788540713	-0.247427788540713	-0.247427788540713	-0.247427788540713	-0.247427788540713	-0.247427788540713	-0.247427788540713	-0.247427788540713	-0.247427788540713	-0.247427788540713	-0.247427788540713	-0.247427788540713	-0.247427788540713	3.91094557712987	-0.247427788540713	-0.247427788540713	-0.247427788540713	-0.247427788540713	-0.247427788540713	-0.247427788540713	-0.247427788540713	-0.247427788540713	-0.247427788540713	-0.247427788540713	-0.247427788540713	-0.247427788540713	-0.247427788540713	-0.247427788540713	-0.247427788540713	-0.247427788540713	-0.247427788540713	-0.247427788540713	-0.247427788540713	-0.247427788540713	-0.247427788540713	-0.247427788540713	-0.247427788540713	-0.247427788540713	-0.247427788540713	-0.247427788540713	-0.247427788540713	-0.247427788540713	-0.247427788540713	-0.247427788540713	-0.247427788540713	-0.247427788540713	-0.247427788540713	-0.247427788540713	-0.247427788540713	-0.247427788540713	-0.247427788540713	-0.247427788540713	5.13542479191421	-0.247427788540713	-0.247427788540713	-0.247427788540713	-0.247427788540713	-0.247427788540713	-0.247427788540713	-0.247427788540713	-0.247427788540713	-0.247427788540713	-0.247427788540713	-0.247427788540713	-0.247427788540713	-0.247427788540713	-0.247427788540713	-0.247427788540713	-0.247427788540713	-0.247427788540713	-0.247427788540713	-0.247427788540713	-0.247427788540713	-0.247427788540713	-0.247427788540713	-0.247427788540713	-0.247427788540713	-0.247427788540713	-0.247427788540713	-0.247427788540713	-0.247427788540713	-0.247427788540713	-0.247427788540713	-0.247427788540713	-0.247427788540713	-0.247427788540713	-0.247427788540713	-0.247427788540713	-0.247427788540713	-0.247427788540713	-0.247427788540713	-0.247427788540713	-0.247427788540713	-0.247427788540713	-0.247427788540713	-0.247427788540713	-0.247427788540713	-0.247427788540713	-0.247427788540713	6.58217951266266	-0.247427788540713	-0.247427788540713	-0.247427788540713	-0.247427788540713	-0.247427788540713	-0.247427788540713	-0.247427788540713	-0.247427788540713	-0.247427788540713	6.27076006578036	-0.247427788540713	-0.247427788540713	-0.247427788540713	-0.247427788540713	-0.247427788540713	-0.247427788540713	-0.247427788540713	-0.247427788540713	-0.247427788540713	-0.247427788540713	-0.247427788540713	-0.247427788540713	-0.247427788540713	-0.247427788540713	-0.247427788540713	-0.247427788540713	-0.247427788540713	-0.247427788540713	-0.247427788540713	-0.247427788540713	-0.247427788540713	-0.247427788540713	-0.247427788540713	-0.247427788540713	-0.247427788540713	-0.247427788540713	-0.247427788540713	-0.247427788540713	-0.247427788540713	-0.247427788540713	-0.247427788540713	-0.247427788540713	-0.247427788540713	-0.247427788540713	-0.247427788540713	4.72047897424548	-0.247427788540713	-0.247427788540713	-0.247427788540713	-0.247427788540713	-0.247427788540713	-0.247427788540713	-0.247427788540713	-0.247427788540713	5.6516134456637	-0.247427788540713	-0.247427788540713	-0.247427788540713	-0.247427788540713	-0.247427788540713	-0.247427788540713	-0.247427788540713	-0.247427788540713	-0.247427788540713	-0.247427788540713	-0.247427788540713	-0.247427788540713	-0.247427788540713	-0.247427788540713	-0.247427788540713	-0.247427788540713	5.17648218325179	4.36741280907341	-0.247427788540713	-0.247427788540713	-0.247427788540713	-0.247427788540713	-0.247427788540713	-0.247427788540713	7.06993473348451	8.53512031054204	6.65783073533775	7.15945079483188	9.70130094846827	6.29703918459537	6.00548384050414	5.18452113575779	8.40419839560088	5.25133025917239	5.18183811349325	6.27730238520585	5.70375591742873	5.71228076329287	5.74844236965205	5.80290669229728	5.30603258185387	5.49592586097024	4.12436670220469	4.59564205326354	6.31694272382939	6.83308648190368	7.10966390270638	5.9384593799643	6.13331752478395	5.36069934735542	7.5553038654735	7.04880315011592	4.38906734637667	4.49249753035202	5.42876988736594	-0.247427788540713	-0.247427788540713	6.33030566094839	4.27630717382717	-0.247427788540713	5.22928489170295	5.8862163803521	5.45295298673201	6.62728466463348	5.98036024064185	5.24165751369732	4.90342662442583	4.52433585277987	3.8307196529355	5.90009333217664	5.15519222874298	4.62203584801412	4.09929754377746	3.64943739904423	3.53393925077729	-0.247427788540713	-0.247427788540713	-0.247427788540713	-0.247427788540713	-0.247427788540713	-0.247427788540713	-0.247427788540713	-0.247427788540713	-0.247427788540713	-0.247427788540713	-0.247427788540713	5.85143495719664	-0.247427788540713	-0.247427788540713	-0.247427788540713	-0.247427788540713	-0.247427788540713	8.60034739584933	6.04665577255538	6.83859941429743	6.49922553668395	6.75451872295084	6.74122527054442	-0.247427788540713	-0.247427788540713	-0.247427788540713	-0.247427788540713	-0.247427788540713	-0.247427788540713	-0.247427788540713	-0.247427788540713	-0.247427788540713	-0.247427788540713	-0.247427788540713	-0.247427788540713	-0.247427788540713	-0.247427788540713	4.30127700353568	-0.247427788540713	-0.247427788540713	-0.247427788540713	-0.247427788540713	-0.247427788540713	-0.247427788540713	-0.247427788540713	-0.247427788540713	-0.247427788540713	-0.247427788540713	-0.247427788540713	-0.247427788540713	-0.247427788540713	-0.247427788540713	-0.247427788540713	-0.247427788540713	-0.247427788540713	-0.247427788540713	-0.247427788540713	-0.247427788540713	-0.247427788540713	-0.247427788540713	-0.247427788540713	-0.247427788540713	-0.247427788540713	-0.247427788540713	-0.247427788540713	4.63845387166411	-0.247427788540713	-0.247427788540713	-0.247427788540713	-0.247427788540713	-0.247427788540713	-0.247427788540713	-0.247427788540713	-0.247427788540713	-0.247427788540713	3.80939744659618	3.75206665009756	-0.247427788540713	-0.247427788540713	-0.247427788540713	-0.247427788540713	-0.247427788540713	-0.247427788540713	-0.247427788540713	-0.247427788540713	-0.247427788540713	-0.247427788540713	-0.247427788540713	6.89160166145746	-0.247427788540713	-0.247427788540713	-0.247427788540713	-0.247427788540713	-0.247427788540713	-0.247427788540713	-0.247427788540713	-0.247427788540713	-0.247427788540713	-0.247427788540713	-0.247427788540713	-0.247427788540713	3.84552997654336	-0.247427788540713	-0.247427788540713	-0.247427788540713	-0.247427788540713	-0.247427788540713	-0.247427788540713	-0.247427788540713	-0.247427788540713	-0.247427788540713	-0.247427788540713	-0.247427788540713	-0.247427788540713	-0.247427788540713	-0.247427788540713	-0.247427788540713	-0.247427788540713	-0.247427788540713	-0.247427788540713	-0.247427788540713	-0.247427788540713	-0.247427788540713	6.84412481601487	6.47299164820045	7.02785059339594	-0.247427788540713	-0.247427788540713	7.13132302806925	-0.247427788540713	-0.247427788540713	-0.247427788540713	-0.247427788540713	-0.247427788540713	-0.247427788540713	-0.247427788540713	-0.247427788540713	-0.247427788540713	-0.247427788540713	-0.247427788540713	-0.247427788540713	-0.247427788540713	-0.247427788540713	-0.247427788540713	-0.247427788540713	-0.247427788540713	-0.247427788540713	-0.247427788540713	-0.247427788540713	6.4121084025795	-0.247427788540713	-0.247427788540713	-0.247427788540713	-0.247427788540713	-0.247427788540713	-0.247427788540713	-0.247427788540713	-0.247427788540713	7.62807684939265	5.92904230992386	5.15122398836774	-0.247427788540713	-0.247427788540713	-0.247427788540713	-0.247427788540713	6.09866792551873	-0.247427788540713	-0.247427788540713	6.22119863941509	7.47384818028393	6.36631407845838	4.59362621281003	5.11454072931912	5.34617908394377	5.00693536786465	7.19905211276129	5.33895524414167	6.52090592246665	5.24994576635281	4.86850339332832	4.42848353987557	4.92348212561048	6.30696995110248	6.55994029892927	5.86327417259651	-0.247427788540713	-0.247427788540713	4.97631048762773	5.49128122622066	4.77928693052475	5.51773128800868	4.12594487019353	5.89638455374243	-0.247427788540713	5.28905265123991	4.21528738508566	2.61162818730926	-0.247427788540713	-0.247427788540713	-0.247427788540713	-0.247427788540713	-0.247427788540713	-0.247427788540713	-0.247427788540713	-0.247427788540713	-0.247427788540713	-0.247427788540713	-0.247427788540713	-0.247427788540713	-0.247427788540713	-0.247427788540713	3.88933357979783	5.8733402945405	2.33079634859078	-0.247427788540713	-0.247427788540713	-0.247427788540713	-0.247427788540713	-0.247427788540713	-0.247427788540713	2.3203731937827	-0.247427788540713	6.70438635677944	-0.247427788540713	5.75191681924695	-0.247427788540713	-0.247427788540713	-0.247427788540713	4.83984718412303	-0.247427788540713	6.23402712067732	-0.247427788540713	4.10709516106506	-0.247427788540713	3.43919099454611	2.68500838533612	3.61862643924943	-0.247427788540713	-0.247427788540713	4.44055977797215	-0.247427788540713	4.6991254011448	-0.247427788540713	-0.247427788540713	-0.247427788540713	-0.247427788540713	-0.247427788540713	-0.247427788540713	-0.247427788540713	-0.247427788540713	3.77399432172933	-0.247427788540713	-0.247427788540713	-0.247427788540713	5.27150631962266	-0.247427788540713	-0.247427788540713	5.8945324216442	-0.247427788540713	-0.247427788540713	-0.247427788540713	-0.247427788540713	-0.247427788540713	-0.247427788540713	-0.247427788540713	-0.247427788540713	-0.247427788540713	-0.247427788540713	-0.247427788540713	-0.247427788540713	-0.247427788540713	-0.247427788540713	-0.247427788540713	-0.247427788540713	-0.247427788540713	-0.247427788540713	-0.247427788540713	-0.247427788540713	-0.247427788540713	-0.247427788540713	-0.247427788540713	-0.247427788540713	-0.247427788540713	-0.247427788540713	-0.247427788540713	-0.247427788540713	-0.247427788540713	-0.247427788540713	-0.247427788540713	-0.247427788540713	5.07338166918815	4.50883451637078	4.32570079511259	-0.247427788540713	-0.247427788540713	-0.247427788540713	-0.247427788540713	3.99936030856091	-0.247427788540713	-0.247427788540713	-0.247427788540713	-0.247427788540713	-0.247427788540713	-0.247427788540713	-0.247427788540713	-0.247427788540713	-0.247427788540713	-0.247427788540713	-0.247427788540713	-0.247427788540713	-0.247427788540713	-0.247427788540713	-0.247427788540713	-0.247427788540713	-0.247427788540713	-0.247427788540713	-0.247427788540713	-0.247427788540713	3.76299592293205	-0.247427788540713	-0.247427788540713	-0.247427788540713	-0.247427788540713	-0.247427788540713	-0.247427788540713	-0.247427788540713	-0.247427788540713	-0.247427788540713	-0.247427788540713	-0.247427788540713	-0.247427788540713	-0.247427788540713	-0.247427788540713	-0.247427788540713	-0.247427788540713	-0.247427788540713	-0.247427788540713	-0.247427788540713	-0.247427788540713	-0.247427788540713	-0.247427788540713	-0.247427788540713	-0.247427788540713	-0.247427788540713	-0.247427788540713	-0.247427788540713	-0.247427788540713	-0.247427788540713	-0.247427788540713	-0.247427788540713	-0.247427788540713	-0.247427788540713	-0.247427788540713	-0.247427788540713	4.19264997973942	-0.247427788540713	4.14498846733276	-0.247427788540713	-0.247427788540713	-0.247427788540713	-0.247427788540713	-0.247427788540713	-0.247427788540713	-0.247427788540713	-0.247427788540713	-0.247427788540713	-0.247427788540713	3.50765535414364	-0.247427788540713	-0.247427788540713	5.70035502290103	3.88794822125298	3.00183515931195	-0.247427788540713	-0.247427788540713	3.84080409310363	-0.247427788540713	-0.247427788540713	-0.247427788540713	-0.247427788540713	-0.247427788540713	-0.247427788540713	-0.247427788540713	-0.247427788540713	-0.247427788540713	3.9788486104485	-0.247427788540713	-0.247427788540713	-0.247427788540713	3.92290937156814	-0.247427788540713	-0.247427788540713	-0.247427788540713	-0.247427788540713	-0.247427788540713	-0.247427788540713	-0.247427788540713	-0.247427788540713	-0.247427788540713	-0.247427788540713	3.5686833055833	-0.247427788540713	-0.247427788540713	-0.247427788540713	-0.247427788540713	-0.247427788540713	-0.247427788540713	-0.247427788540713	-0.247427788540713	-0.247427788540713	-0.247427788540713	-0.247427788540713	-0.247427788540713	-0.247427788540713	-0.247427788540713	3.52550545941141	2.23514966987743	2.80816736864065	-0.247427788540713	-0.247427788540713	-0.247427788540713	-0.247427788540713	-0.247427788540713	-0.247427788540713	3.09248227671964	2.96339268962676	-0.247427788540713	-0.247427788540713	-0.247427788540713	-0.247427788540713	-0.247427788540713	-0.247427788540713	-0.247427788540713	2.28517298404629	-0.247427788540713	-0.247427788540713	-0.247427788540713	-0.247427788540713	-0.247427788540713	-0.247427788540713	-0.247427788540713	-0.247427788540713	-0.247427788540713	-0.247427788540713	-0.247427788540713	-0.247427788540713	6.40057668155224	-0.247427788540713	-0.247427788540713	-0.247427788540713	-0.247427788540713	-0.247427788540713	-0.247427788540713	-0.247427788540713	-0.247427788540713	-0.247427788540713	-0.247427788540713	-0.247427788540713	-0.247427788540713	-0.247427788540713	-0.247427788540713	-0.247427788540713	-0.247427788540713	-0.247427788540713	-0.247427788540713	-0.247427788540713	-0.247427788540713	-0.247427788540713	-0.247427788540713	-0.247427788540713	-0.247427788540713	-0.247427788540713	-0.247427788540713	-0.247427788540713	-0.247427788540713	-0.247427788540713	-0.247427788540713	-0.247427788540713	-0.247427788540713	-0.247427788540713	-0.247427788540713	-0.247427788540713	-0.247427788540713	-0.247427788540713	-0.247427788540713	-0.247427788540713	-0.247427788540713	-0.247427788540713	-0.247427788540713	-0.247427788540713	-0.247427788540713	-0.247427788540713	-0.247427788540713	-0.247427788540713	-0.247427788540713	-0.247427788540713	-0.247427788540713	-0.247427788540713	-0.247427788540713	-0.247427788540713	-0.247427788540713	-0.247427788540713	-0.247427788540713	-0.247427788540713	5.63670025631587	-0.247427788540713	-0.247427788540713	-0.247427788540713	-0.247427788540713	-0.247427788540713	-0.247427788540713	-0.247427788540713	-0.247427788540713	-0.247427788540713	-0.247427788540713	-0.247427788540713	-0.247427788540713	-0.247427788540713	-0.247427788540713	-0.247427788540713	-0.247427788540713	-0.247427788540713	-0.247427788540713	-0.247427788540713	-0.247427788540713	-0.247427788540713	-0.247427788540713	-0.247427788540713	-0.247427788540713	-0.247427788540713	-0.247427788540713	-0.247427788540713	-0.247427788540713	-0.247427788540713	-0.247427788540713	-0.247427788540713	-0.247427788540713	-0.247427788540713	-0.247427788540713	-0.247427788540713	-0.247427788540713	-0.247427788540713	-0.247427788540713	-0.247427788540713	-0.247427788540713	-0.247427788540713	-0.247427788540713	-0.247427788540713	-0.247427788540713	-0.247427788540713	-0.247427788540713	-0.247427788540713	-0.247427788540713	-0.247427788540713	-0.247427788540713	-0.247427788540713	-0.247427788540713	-0.247427788540713	-0.247427788540713	-0.247427788540713	-0.247427788540713	-0.247427788540713	-0.247427788540713	-0.247427788540713	-0.247427788540713	-0.247427788540713	-0.247427788540713	-0.247427788540713	-0.247427788540713	-0.247427788540713	-0.247427788540713	-0.247427788540713	-0.247427788540713	-0.247427788540713	-0.247427788540713	-0.247427788540713	-0.247427788540713	-0.247427788540713	-0.247427788540713	-0.247427788540713	-0.247427788540713	-0.247427788540713	-0.247427788540713	-0.247427788540713	-0.247427788540713	-0.247427788540713	-0.247427788540713	-0.247427788540713	-0.247427788540713	-0.247427788540713	-0.247427788540713	-0.247427788540713	-0.247427788540713	-0.247427788540713	-0.247427788540713	-0.247427788540713	-0.247427788540713	-0.247427788540713	-0.247427788540713	-0.247427788540713	-0.247427788540713	-0.247427788540713	-0.247427788540713	-0.247427788540713	-0.247427788540713	-0.247427788540713	-0.247427788540713	-0.247427788540713	-0.247427788540713	-0.247427788540713	-0.247427788540713	-0.247427788540713	-0.247427788540713	-0.247427788540713	-0.247427788540713	-0.247427788540713	-0.247427788540713	-0.247427788540713	-0.247427788540713	-0.247427788540713	-0.247427788540713	-0.247427788540713	-0.247427788540713	-0.247427788540713	-0.247427788540713	-0.247427788540713	-0.247427788540713	-0.247427788540713	-0.247427788540713	-0.247427788540713	-0.247427788540713	-0.247427788540713	-0.247427788540713	-0.247427788540713	-0.247427788540713	-0.247427788540713	-0.247427788540713	-0.247427788540713	-0.247427788540713	-0.247427788540713	-0.247427788540713	-0.247427788540713	-0.247427788540713	-0.247427788540713	-0.247427788540713	-0.247427788540713	-0.247427788540713	-0.247427788540713	-0.247427788540713	-0.247427788540713	-0.247427788540713	-0.247427788540713	-0.247427788540713	-0.247427788540713	-0.247427788540713	-0.247427788540713	-0.247427788540713	-0.247427788540713	-0.247427788540713	-0.247427788540713	-0.247427788540713	-0.247427788540713	-0.247427788540713	-0.247427788540713	-0.247427788540713	-0.247427788540713	-0.247427788540713	-0.247427788540713	-0.247427788540713	-0.247427788540713	-0.247427788540713	-0.247427788540713	-0.247427788540713	-0.247427788540713	-0.247427788540713	-0.247427788540713	-0.247427788540713	4.61897247223424	-0.247427788540713	-0.247427788540713	-0.247427788540713	-0.247427788540713	-0.247427788540713	-0.247427788540713	-0.247427788540713	-0.247427788540713	-0.247427788540713	-0.247427788540713	3.94064972301416	4.1318750074705	-0.247427788540713	-0.247427788540713	-0.247427788540713	-0.247427788540713	-0.247427788540713	-0.247427788540713	-0.247427788540713	-0.247427788540713	3.14016240602744	-0.247427788540713	-0.247427788540713	-0.247427788540713	-0.247427788540713	-0.247427788540713	-0.247427788540713	-0.247427788540713	-0.247427788540713	-0.247427788540713	-0.247427788540713	-0.247427788540713	-0.247427788540713	-0.247427788540713	-0.247427788540713	-0.247427788540713	-0.247427788540713	-0.247427788540713	-0.247427788540713	-0.247427788540713	-0.247427788540713	-0.247427788540713	-0.247427788540713	-0.247427788540713	-0.247427788540713	-0.247427788540713	-0.247427788540713	-0.247427788540713	-0.247427788540713	-0.247427788540713	-0.247427788540713	-0.247427788540713	-0.247427788540713	-0.247427788540713	-0.247427788540713	-0.247427788540713	-0.247427788540713	-0.247427788540713	-0.247427788540713	-0.247427788540713	3.0933359216008	-0.247427788540713	-0.247427788540713	-0.247427788540713	-0.247427788540713	-0.247427788540713	-0.247427788540713	-0.247427788540713	-0.247427788540713	-0.247427788540713	-0.247427788540713	-0.247427788540713	-0.247427788540713	-0.247427788540713	-0.247427788540713	1.3372322487696	-0.247427788540713	-0.247427788540713	-0.247427788540713	-0.247427788540713	-0.247427788540713	-0.247427788540713	-0.247427788540713	-0.247427788540713	-0.247427788540713	-0.247427788540713	-0.247427788540713	-0.247427788540713	0.677964586994588	0.454434203700898	-0.247427788540713	-0.247427788540713	-0.247427788540713	2.54354062792022	-0.247427788540713	-0.247427788540713	-0.247427788540713	-0.247427788540713	2.45817107348967	-0.247427788540713	-0.247427788540713	-0.247427788540713	-0.247427788540713	-0.247427788540713	-0.247427788540713	-0.247427788540713	-0.247427788540713	-0.247427788540713	-0.247427788540713	-0.247427788540713	-0.247427788540713	-0.247427788540713	1.82081263326406	-0.247427788540713	-0.247427788540713	-0.247427788540713	-0.247427788540713	-0.247427788540713	-0.247427788540713	-0.247427788540713	-0.247427788540713	-0.247427788540713	-0.247427788540713	-0.247427788540713	2.0220403876832	-0.247427788540713	-0.247427788540713	-0.247427788540713	-0.247427788540713	-0.247427788540713	-0.247427788540713	-0.247427788540713	1.95362787133059	-0.247427788540713	-0.247427788540713	-0.247427788540713	-0.247427788540713	-0.247427788540713	-0.247427788540713	-0.247427788540713	-0.247427788540713	-0.247427788540713	-0.247427788540713	-0.247427788540713	-0.247427788540713	-0.247427788540713	-0.247427788540713	-0.247427788540713	-0.247427788540713	-0.247427788540713	-0.247427788540713	-0.247427788540713	-0.247427788540713	1.30032466643556	-0.247427788540713	-0.247427788540713	-0.247427788540713	-0.247427788540713	-0.247427788540713	-0.247427788540713	-0.247427788540713	-0.247427788540713	-0.247427788540713	-0.247427788540713	-0.247427788540713	-0.247427788540713	-0.247427788540713	-0.247427788540713	2.5040550784515	-0.247427788540713	-0.247427788540713	1.71595697002859	2.53091045483037	-0.247427788540713	-0.247427788540713	1.68142401763899	1.73988881612094	-0.247427788540713	1.20807375712834	-0.247427788540713	-0.247427788540713	-0.247427788540713	-0.247427788540713	-0.247427788540713	-0.247427788540713	-0.247427788540713	-0.247427788540713	-0.247427788540713	-0.247427788540713	-0.247427788540713	-0.247427788540713	-0.247427788540713	-0.247427788540713	-0.247427788540713	-0.247427788540713	-0.247427788540713	-0.247427788540713	-0.247427788540713	-0.247427788540713	-0.247427788540713	-0.247427788540713	-0.247427788540713	-0.247427788540713	-0.247427788540713	-0.247427788540713	-0.247427788540713	-0.247427788540713	-0.247427788540713	-0.247427788540713	-0.247427788540713	-0.247427788540713	-0.247427788540713	-0.247427788540713	-0.247427788540713	-0.247427788540713	-0.247427788540713	-0.247427788540713	-0.247427788540713	-0.247427788540713	-0.247427788540713	-0.247427788540713	-0.247427788540713	-0.247427788540713	-0.247427788540713	-0.247427788540713	-0.247427788540713	-0.247427788540713	-0.247427788540713	-0.247427788540713	-0.247427788540713	-0.247427788540713	-0.247427788540713	-0.247427788540713	-0.247427788540713	-0.247427788540713	-0.247427788540713	-0.247427788540713	-0.247427788540713	-0.247427788540713	-0.247427788540713	-0.247427788540713	-0.247427788540713	-0.247427788540713	-0.247427788540713	-0.247427788540713	-0.247427788540713	-0.247427788540713	-0.247427788540713	-0.247427788540713	-0.247427788540713	1.80426409428201	-0.247427788540713	2.17623357754536	-0.247427788540713	-0.247427788540713	-0.247427788540713	-0.247427788540713	-0.247427788540713	-0.247427788540713	-0.247427788540713	1.42726160686808	-0.247427788540713	-0.247427788540713	-0.247427788540713	-0.247427788540713	-0.247427788540713	-0.247427788540713	-0.247427788540713	2.22564030004958	-0.247427788540713	-0.247427788540713	-0.247427788540713	-0.247427788540713	-0.247427788540713	-0.247427788540713	-0.247427788540713	-0.247427788540713	-0.247427788540713	-0.247427788540713	-0.247427788540713	-0.247427788540713	-0.247427788540713	-0.247427788540713	-0.247427788540713	-0.247427788540713	-0.247427788540713	-0.247427788540713	-0.247427788540713	-0.247427788540713	-0.247427788540713	-0.247427788540713	-0.247427788540713	-0.247427788540713	-0.247427788540713	-0.247427788540713	-0.247427788540713	-0.247427788540713	-0.247427788540713	-0.247427788540713	-0.247427788540713	-0.247427788540713	-0.247427788540713	-0.247427788540713	-0.247427788540713	-0.247427788540713	-0.247427788540713	-0.247427788540713	-0.247427788540713	-0.247427788540713	-0.247427788540713	-0.247427788540713	-0.247427788540713	-0.247427788540713	-0.247427788540713	-0.247427788540713	-0.247427788540713	-0.247427788540713	-0.247427788540713	-0.247427788540713	-0.247427788540713	-0.247427788540713	-0.247427788540713	-0.247427788540713	-0.247427788540713	-0.247427788540713	-0.247427788540713	-0.247427788540713	-0.247427788540713	-0.247427788540713	-0.247427788540713	-0.247427788540713	-0.247427788540713	-0.247427788540713	-0.247427788540713	-0.247427788540713	-0.247427788540713	-0.247427788540713	-0.247427788540713	-0.247427788540713	-0.247427788540713	-0.247427788540713	-0.247427788540713	-0.247427788540713	-0.247427788540713	-0.247427788540713	-0.247427788540713	-0.247427788540713	-0.247427788540713	-0.247427788540713	-0.247427788540713	-0.247427788540713	-0.247427788540713	-0.247427788540713	-0.247427788540713	-0.247427788540713	-0.247427788540713	-0.247427788540713	-0.247427788540713	1.44183683752562	-0.247427788540713	-0.247427788540713	-0.247427788540713	-0.247427788540713	-0.247427788540713	-0.247427788540713	-0.247427788540713	1.03691945576646	-0.247427788540713	-0.247427788540713	1.42036473000853	-0.247427788540713	-0.247427788540713	-0.247427788540713	-0.247427788540713	-0.247427788540713	0.949249075256501	-0.247427788540713	-0.247427788540713	2.32496769534405	-0.247427788540713	-0.247427788540713	-0.247427788540713	-0.247427788540713	-0.247427788540713	-0.247427788540713	-0.247427788540713	-0.247427788540713	-0.247427788540713	-0.247427788540713	1.96080063729176	1.97032276365756	-0.247427788540713	1.72368279882713	-0.247427788540713	-0.247427788540713	-0.247427788540713	-0.247427788540713	-0.247427788540713	-0.247427788540713	-0.247427788540713	1.14350055574991	-0.247427788540713	-0.247427788540713	-0.247427788540713	-0.247427788540713	-0.247427788540713	-0.247427788540713	-0.247427788540713	-0.247427788540713	-0.247427788540713	-0.247427788540713	-0.247427788540713	-0.247427788540713	-0.247427788540713	-0.247427788540713	-0.247427788540713	-0.247427788540713	2.14943265458503	1.92101489691634	-0.247427788540713	-0.247427788540713	-0.247427788540713	-0.247427788540713	-0.247427788540713	-0.247427788540713	-0.247427788540713	-0.247427788540713	-0.247427788540713	-0.247427788540713	-0.247427788540713	-0.247427788540713	-0.247427788540713	-0.247427788540713	-0.247427788540713	-0.247427788540713	-0.247427788540713	-0.247427788540713	-0.247427788540713	-0.247427788540713	-0.247427788540713	-0.247427788540713	-0.247427788540713	-0.247427788540713	-0.247427788540713	-0.247427788540713	-0.247427788540713	-0.247427788540713	-0.247427788540713	-0.247427788540713	-0.247427788540713	-0.247427788540713	1.30632496699723	-0.247427788540713	-0.247427788540713	-0.247427788540713	-0.247427788540713	-0.247427788540713	-0.247427788540713	-0.247427788540713	-0.247427788540713	-0.247427788540713	-0.247427788540713	-0.247427788540713	-0.247427788540713	-0.247427788540713	-0.247427788540713	-0.247427788540713	-0.247427788540713	-0.247427788540713	-0.247427788540713	-0.247427788540713	-0.247427788540713	-0.247427788540713	-0.247427788540713	-0.247427788540713	-0.247427788540713	-0.247427788540713	-0.247427788540713	-0.247427788540713	-0.247427788540713	-0.247427788540713	-0.247427788540713	-0.247427788540713	-0.247427788540713	-0.247427788540713	-0.247427788540713	-0.247427788540713	-0.247427788540713	-0.247427788540713	3.37655356381572	-0.247427788540713	2.33152690775494	-0.247427788540713	-0.247427788540713	-0.247427788540713	-0.247427788540713	-0.247427788540713	-0.247427788540713	-0.247427788540713	-0.247427788540713	-0.247427788540713	-0.247427788540713	-0.247427788540713	-0.247427788540713	-0.247427788540713	-0.247427788540713	-0.247427788540713	-0.247427788540713	-0.247427788540713	-0.247427788540713	-0.247427788540713	-0.247427788540713	-0.247427788540713	-0.247427788540713	-0.247427788540713	-0.247427788540713	-0.247427788540713	-0.247427788540713	-0.247427788540713	-0.247427788540713	-0.247427788540713	-0.247427788540713	-0.247427788540713	-0.247427788540713	-0.247427788540713	-0.247427788540713	-0.247427788540713	1.96943747197053	-0.247427788540713	-0.247427788540713	-0.247427788540713	-0.247427788540713	-0.247427788540713	-0.247427788540713	-0.247427788540713	-0.247427788540713	-0.247427788540713	-0.247427788540713	-0.247427788540713	-0.247427788540713	-0.247427788540713	-0.247427788540713	1.93001010277899	-0.247427788540713	-0.247427788540713	-0.247427788540713	-0.247427788540713	-0.247427788540713	-0.247427788540713	-0.247427788540713	-0.247427788540713	-0.247427788540713	-0.247427788540713	-0.247427788540713	-0.247427788540713	-0.247427788540713	-0.247427788540713	1.67462847311059	-0.247427788540713	-0.247427788540713	-0.247427788540713	-0.247427788540713	-0.247427788540713	1.92541790645352	-0.247427788540713	-0.247427788540713	-0.247427788540713	-0.247427788540713	-0.247427788540713	-0.247427788540713	-0.247427788540713	-0.247427788540713	-0.247427788540713	-0.247427788540713	-0.247427788540713	-0.247427788540713	-0.247427788540713	-0.247427788540713	-0.247427788540713	-0.247427788540713	-0.247427788540713	-0.247427788540713	-0.247427788540713	-0.247427788540713	2.72672190890942	2.3696307767178	-0.247427788540713	-0.247427788540713	-0.247427788540713	-0.247427788540713	-0.247427788540713	-0.247427788540713	-0.247427788540713	-0.247427788540713	-0.247427788540713	-0.247427788540713	2.96652532966432	-0.247427788540713	-0.247427788540713	-0.247427788540713	-0.247427788540713	2.69337854985279	-0.247427788540713	-0.247427788540713	2.51275694758196	-0.247427788540713	-0.247427788540713	-0.247427788540713	-0.247427788540713	-0.247427788540713	-0.247427788540713	2.94473684059803	-0.247427788540713	-0.247427788540713	3.73738872482801	-0.247427788540713	-0.247427788540713	-0.247427788540713	-0.247427788540713	-0.247427788540713	-0.247427788540713	-0.247427788540713	-0.247427788540713	-0.247427788540713	-0.247427788540713	-0.247427788540713	-0.247427788540713	-0.247427788540713	-0.247427788540713	-0.247427788540713	-0.247427788540713	-0.247427788540713	-0.247427788540713	-0.247427788540713	-0.247427788540713	-0.247427788540713	-0.247427788540713	-0.247427788540713	-0.247427788540713	-0.247427788540713	-0.247427788540713	-0.247427788540713	-0.247427788540713	-0.247427788540713	-0.247427788540713	-0.247427788540713	-0.247427788540713	-0.247427788540713	-0.247427788540713	-0.247427788540713	-0.247427788540713	-0.247427788540713	-0.247427788540713	-0.247427788540713	-0.247427788540713	-0.247427788540713	-0.247427788540713	-0.247427788540713	-0.247427788540713	-0.247427788540713	-0.247427788540713	-0.247427788540713	-0.247427788540713	-0.247427788540713	-0.247427788540713	-0.247427788540713	-0.247427788540713	-0.247427788540713	-0.247427788540713	-0.247427788540713	-0.247427788540713	-0.247427788540713	-0.247427788540713	-0.247427788540713	-0.247427788540713	-0.247427788540713	-0.247427788540713	-0.247427788540713	-0.247427788540713	-0.247427788540713	-0.247427788540713	-0.247427788540713	-0.247427788540713	-0.247427788540713	-0.247427788540713	-0.247427788540713	-0.247427788540713	-0.247427788540713	-0.247427788540713	-0.247427788540713	-0.247427788540713	-0.247427788540713	-0.247427788540713	-0.247427788540713	-0.247427788540713	3.51265629300623	-0.247427788540713	-0.247427788540713	-0.247427788540713	-0.247427788540713	-0.247427788540713	-0.247427788540713	-0.247427788540713	-0.247427788540713	-0.247427788540713	-0.247427788540713	-0.247427788540713	-0.247427788540713	-0.247427788540713	-0.247427788540713	-0.247427788540713	-0.247427788540713	-0.247427788540713	2.81732186681254	-0.247427788540713	-0.247427788540713	-0.247427788540713	-0.247427788540713	-0.247427788540713	-0.247427788540713	-0.247427788540713	-0.247427788540713	-0.247427788540713	-0.247427788540713	-0.247427788540713	-0.247427788540713	-0.247427788540713	-0.247427788540713	-0.247427788540713	-0.247427788540713	-0.247427788540713	-0.247427788540713	-0.247427788540713	-0.247427788540713	-0.247427788540713	-0.247427788540713	-0.247427788540713	-0.247427788540713	-0.247427788540713	-0.247427788540713	-0.247427788540713	-0.247427788540713	-0.247427788540713	-0.247427788540713	-0.247427788540713	-0.247427788540713	2.49069675096726	-0.247427788540713	1.44294554244872	-0.247427788540713	-0.247427788540713	-0.247427788540713	-0.247427788540713	-0.247427788540713	-0.247427788540713	-0.247427788540713	-0.247427788540713	-0.247427788540713	-0.247427788540713	-0.247427788540713	-0.247427788540713	-0.247427788540713	-0.247427788540713	-0.247427788540713	-0.247427788540713	-0.247427788540713	-0.247427788540713	-0.247427788540713	-0.247427788540713	-0.247427788540713	-0.247427788540713	-0.247427788540713	-0.247427788540713	-0.247427788540713	-0.247427788540713	-0.247427788540713	-0.247427788540713	-0.247427788540713	-0.247427788540713	-0.247427788540713	-0.247427788540713	-0.247427788540713	-0.247427788540713	-0.247427788540713	-0.247427788540713	-0.247427788540713	-0.247427788540713	-0.247427788540713	-0.247427788540713	-0.247427788540713	-0.247427788540713	-0.247427788540713	-0.247427788540713	-0.247427788540713	-0.247427788540713	-0.247427788540713	-0.247427788540713	-0.247427788540713	-0.247427788540713	-0.247427788540713	-0.247427788540713	-0.247427788540713	-0.247427788540713	-0.247427788540713	3.73611824221141	-0.247427788540713	-0.247427788540713	-0.247427788540713	-0.247427788540713	-0.247427788540713	-0.247427788540713	-0.247427788540713	-0.247427788540713	-0.247427788540713	-0.247427788540713	-0.247427788540713	-0.247427788540713	3.91832552127414	-0.247427788540713	-0.247427788540713	-0.247427788540713	-0.247427788540713	-0.247427788540713	-0.247427788540713	-0.247427788540713	1.77592103486871	-0.247427788540713	-0.247427788540713	-0.247427788540713	-0.247427788540713	-0.247427788540713	-0.247427788540713	-0.247427788540713	-0.247427788540713	-0.247427788540713	-0.247427788540713	-0.247427788540713	-0.247427788540713	-0.247427788540713	-0.247427788540713	-0.247427788540713	-0.247427788540713	-0.247427788540713	-0.247427788540713	-0.247427788540713	-0.247427788540713	-0.247427788540713	-0.247427788540713	-0.247427788540713	-0.247427788540713	-0.247427788540713	-0.247427788540713	-0.247427788540713	-0.247427788540713	-0.247427788540713	-0.247427788540713	-0.247427788540713	-0.247427788540713	-0.247427788540713	-0.247427788540713	-0.247427788540713	-0.247427788540713	-0.247427788540713	-0.247427788540713	-0.247427788540713	-0.247427788540713	-0.247427788540713	-0.247427788540713	-0.247427788540713	2.23156058989382	-0.247427788540713	-0.247427788540713	2.13081547520895	-0.247427788540713	-0.247427788540713	-0.247427788540713	-0.247427788540713	-0.247427788540713	-0.247427788540713	-0.247427788540713	-0.247427788540713	-0.247427788540713	-0.247427788540713	-0.247427788540713	-0.247427788540713	-0.247427788540713	-0.247427788540713	-0.247427788540713	-0.247427788540713	-0.247427788540713	-0.247427788540713	-0.247427788540713	-0.247427788540713	-0.247427788540713	-0.247427788540713	-0.247427788540713	-0.247427788540713	-0.247427788540713	-0.247427788540713	-0.247427788540713	-0.247427788540713	-0.247427788540713	-0.247427788540713	-0.247427788540713	-0.247427788540713	-0.247427788540713	-0.247427788540713	-0.247427788540713	-0.247427788540713	-0.247427788540713	-0.247427788540713	-0.247427788540713	-0.247427788540713	-0.247427788540713	-0.247427788540713	-0.247427788540713	-0.247427788540713	-0.247427788540713	-0.247427788540713	-0.247427788540713	-0.247427788540713	-0.247427788540713	-0.247427788540713	-0.247427788540713	-0.247427788540713	-0.247427788540713	-0.247427788540713	-0.247427788540713	-0.247427788540713	-0.247427788540713	-0.247427788540713	-0.247427788540713	-0.247427788540713	-0.247427788540713	-0.247427788540713	-0.247427788540713	-0.247427788540713	-0.247427788540713	-0.247427788540713	1.98351226941075	-0.247427788540713	-0.247427788540713	-0.247427788540713	-0.247427788540713	-0.247427788540713	-0.247427788540713	-0.247427788540713	-0.247427788540713	-0.247427788540713	-0.247427788540713	-0.247427788540713	-0.247427788540713	-0.247427788540713	-0.247427788540713	-0.247427788540713	-0.247427788540713	-0.247427788540713	-0.247427788540713	-0.247427788540713	-0.247427788540713	-0.247427788540713	-0.247427788540713	-0.247427788540713	-0.247427788540713	-0.247427788540713	-0.247427788540713	-0.247427788540713	-0.247427788540713	-0.247427788540713	-0.247427788540713	-0.247427788540713	-0.247427788540713	-0.247427788540713	-0.247427788540713	-0.247427788540713	-0.247427788540713	-0.247427788540713	-0.247427788540713	-0.247427788540713	-0.247427788540713	-0.247427788540713	-0.247427788540713	-0.247427788540713	-0.247427788540713	1.66475524990354	1.54344994026648	-0.247427788540713	-0.247427788540713	-0.247427788540713	-0.247427788540713	-0.247427788540713	-0.247427788540713	-0.247427788540713	-0.247427788540713	-0.247427788540713	-0.247427788540713	-0.247427788540713	-0.247427788540713	2.48475833319045	-0.247427788540713	-0.247427788540713	-0.247427788540713	-0.247427788540713	-0.247427788540713	-0.247427788540713	-0.247427788540713	-0.247427788540713	-0.247427788540713	-0.247427788540713	-0.247427788540713	-0.247427788540713	-0.247427788540713	1.38466968686924	-0.247427788540713	-0.247427788540713	-0.247427788540713	-0.247427788540713	-0.247427788540713	-0.247427788540713	4.59584374999585	-0.247427788540713	-0.247427788540713	-0.247427788540713	-0.247427788540713	-0.247427788540713	-0.247427788540713	-0.247427788540713	-0.247427788540713	-0.247427788540713	-0.247427788540713	-0.247427788540713	-0.247427788540713	-0.247427788540713	-0.247427788540713	-0.247427788540713	-0.247427788540713	-0.247427788540713	-0.247427788540713	-0.247427788540713	-0.247427788540713	-0.247427788540713	-0.247427788540713	-0.247427788540713	-0.247427788540713	-0.247427788540713	-0.247427788540713	2.96809417132652	-0.247427788540713	-0.247427788540713	-0.247427788540713	-0.247427788540713	-0.247427788540713	-0.247427788540713	-0.247427788540713	-0.247427788540713	-0.247427788540713	-0.247427788540713	-0.247427788540713	-0.247427788540713	-0.247427788540713	-0.247427788540713	-0.247427788540713	-0.247427788540713	-0.247427788540713	-0.247427788540713	-0.247427788540713	-0.247427788540713	2.21135491649476	-0.247427788540713	-0.247427788540713	-0.247427788540713	-0.247427788540713	-0.247427788540713	-0.247427788540713	-0.247427788540713	-0.247427788540713	-0.247427788540713	-0.247427788540713	-0.247427788540713	-0.247427788540713	-0.247427788540713	2.2862281439102	-0.247427788540713	1.14438093127248	-0.247427788540713	-0.247427788540713	-0.247427788540713	-0.247427788540713	-0.247427788540713	-0.247427788540713	-0.247427788540713	-0.247427788540713	-0.247427788540713	-0.247427788540713	2.32666482014339	-0.247427788540713	-0.247427788540713	-0.247427788540713	-0.247427788540713	-0.247427788540713	-0.247427788540713	-0.247427788540713	-0.247427788540713	-0.247427788540713	-0.247427788540713	-0.247427788540713	-0.247427788540713	-0.247427788540713	-0.247427788540713	-0.247427788540713	-0.247427788540713	-0.247427788540713	-0.247427788540713	-0.247427788540713	-0.247427788540713	-0.247427788540713	2.26980382732655	-0.247427788540713	-0.247427788540713	1.79855948910976	-0.247427788540713	-0.247427788540713	-0.247427788540713	-0.247427788540713	-0.247427788540713	-0.247427788540713	-0.247427788540713	-0.247427788540713	-0.247427788540713	-0.247427788540713	-0.247427788540713	-0.247427788540713	-0.247427788540713	2.79872364085369	-0.247427788540713	-0.247427788540713	-0.247427788540713	-0.247427788540713	-0.247427788540713	-0.247427788540713	-0.247427788540713	-0.247427788540713	-0.247427788540713	-0.247427788540713	-0.247427788540713	-0.247427788540713	-0.247427788540713	-0.247427788540713	-0.247427788540713	-0.247427788540713	-0.247427788540713	-0.247427788540713	-0.247427788540713	-0.247427788540713	-0.247427788540713	-0.247427788540713	-0.247427788540713	-0.247427788540713	-0.247427788540713	-0.247427788540713	-0.247427788540713	-0.247427788540713	-0.247427788540713	-0.247427788540713	0.794233637821954	-0.247427788540713	-0.247427788540713	-0.247427788540713	-0.247427788540713	-0.247427788540713	-0.247427788540713	-0.247427788540713	-0.247427788540713	-0.247427788540713	-0.247427788540713	-0.247427788540713	3.47252334192936	-0.247427788540713	-0.247427788540713	-0.247427788540713	-0.247427788540713	-0.247427788540713	-0.247427788540713	-0.247427788540713	-0.247427788540713	-0.247427788540713	-0.247427788540713	-0.247427788540713	-0.247427788540713	-0.247427788540713	-0.247427788540713	-0.247427788540713	-0.247427788540713	-0.247427788540713	-0.247427788540713	-0.247427788540713	-0.247427788540713	-0.247427788540713	-0.247427788540713	-0.247427788540713	-0.247427788540713	-0.247427788540713	2.79872364085369	-0.247427788540713	-0.247427788540713	-0.247427788540713	-0.247427788540713	-0.247427788540713	-0.247427788540713	-0.247427788540713	-0.247427788540713	-0.247427788540713	-0.247427788540713	-0.247427788540713	-0.247427788540713	-0.247427788540713	-0.247427788540713	-0.247427788540713	-0.247427788540713	-0.247427788540713	-0.247427788540713	-0.247427788540713	-0.247427788540713	-0.247427788540713	-0.247427788540713	-0.247427788540713	-0.247427788540713	-0.247427788540713	-0.247427788540713	3.72115466776179	-0.247427788540713	-0.247427788540713	-0.247427788540713	-0.247427788540713	-0.247427788540713	-0.247427788540713	-0.247427788540713	-0.247427788540713	-0.247427788540713	-0.247427788540713	-0.247427788540713	-0.247427788540713	-0.247427788540713	-0.247427788540713	-0.247427788540713	-0.247427788540713	-0.247427788540713	-0.247427788540713	-0.247427788540713	-0.247427788540713	-0.247427788540713	-0.247427788540713	-0.247427788540713	-0.247427788540713	-0.247427788540713	-0.247427788540713	-0.247427788540713	-0.247427788540713	-0.247427788540713	2.26012609962527	-0.247427788540713	-0.247427788540713	-0.247427788540713	-0.247427788540713	-0.247427788540713	-0.247427788540713	-0.247427788540713	-0.247427788540713	-0.247427788540713	-0.247427788540713	-0.247427788540713	-0.247427788540713	-0.247427788540713	-0.247427788540713	-0.247427788540713	2.35513989582381	-0.247427788540713	-0.247427788540713	-0.247427788540713	-0.247427788540713	-0.247427788540713	-0.247427788540713	-0.247427788540713	-0.247427788540713	-0.247427788540713	-0.247427788540713	-0.247427788540713	-0.247427788540713	-0.247427788540713	-0.247427788540713	-0.247427788540713	-0.247427788540713	3.86285340380246	-0.247427788540713	-0.247427788540713	-0.247427788540713	-0.247427788540713	-0.247427788540713	-0.247427788540713	-0.247427788540713	-0.247427788540713	-0.247427788540713	-0.247427788540713	-0.247427788540713	-0.247427788540713	-0.247427788540713	-0.247427788540713	-0.247427788540713	-0.247427788540713	-0.247427788540713	-0.247427788540713	-0.247427788540713	-0.247427788540713	-0.247427788540713	-0.247427788540713	-0.247427788540713	-0.247427788540713	-0.247427788540713	-0.247427788540713	-0.247427788540713	-0.247427788540713	-0.247427788540713	-0.247427788540713	1.07265828136285	-0.247427788540713	-0.247427788540713	-0.247427788540713	-0.247427788540713	-0.247427788540713	-0.247427788540713	-0.247427788540713	-0.247427788540713	-0.247427788540713	-0.247427788540713	-0.247427788540713	-0.247427788540713	-0.247427788540713	-0.247427788540713	-0.247427788540713	-0.247427788540713	-0.247427788540713	-0.247427788540713	-0.247427788540713	-0.247427788540713	-0.247427788540713	-0.247427788540713	-0.247427788540713	-0.247427788540713	1.94806342352887	-0.247427788540713	-0.247427788540713	-0.247427788540713	-0.247427788540713	-0.247427788540713	-0.247427788540713	-0.247427788540713	-0.247427788540713	-0.247427788540713	-0.247427788540713	-0.247427788540713	-0.247427788540713	-0.247427788540713	-0.247427788540713	-0.247427788540713	-0.247427788540713	-0.247427788540713	-0.247427788540713	-0.247427788540713	-0.247427788540713	-0.247427788540713	-0.247427788540713	-0.247427788540713	-0.247427788540713	-0.247427788540713	-0.247427788540713	-0.247427788540713	-0.247427788540713	-0.247427788540713	-0.247427788540713	-0.247427788540713	-0.247427788540713	-0.247427788540713	-0.247427788540713	-0.247427788540713	-0.247427788540713	-0.247427788540713	-0.247427788540713	-0.247427788540713	-0.247427788540713	-0.247427788540713	-0.247427788540713	-0.247427788540713	-0.247427788540713	-0.247427788540713	-0.247427788540713	-0.247427788540713	-0.247427788540713	-0.247427788540713	-0.247427788540713	-0.247427788540713	-0.247427788540713	-0.247427788540713	-0.247427788540713	-0.247427788540713	-0.247427788540713	-0.247427788540713	-0.247427788540713	-0.247427788540713	-0.247427788540713	-0.247427788540713	-0.247427788540713	-0.247427788540713	-0.247427788540713	-0.247427788540713	2.50797765115586	-0.247427788540713	-0.247427788540713	-0.247427788540713	-0.247427788540713	-0.247427788540713	-0.247427788540713	-0.247427788540713	-0.247427788540713	-0.247427788540713	-0.247427788540713	-0.247427788540713	-0.247427788540713	-0.247427788540713	-0.247427788540713	-0.247427788540713	-0.247427788540713	-0.247427788540713	-0.247427788540713	-0.247427788540713	-0.247427788540713	-0.247427788540713	-0.247427788540713	-0.247427788540713	-0.247427788540713	-0.247427788540713	-0.247427788540713	-0.247427788540713	-0.247427788540713	-0.247427788540713	-0.247427788540713	-0.247427788540713	-0.247427788540713	-0.247427788540713	-0.247427788540713	2.10806899065255	-0.247427788540713	-0.247427788540713	1.70204515948751	-0.247427788540713	1.29654615281528	-0.247427788540713	-0.247427788540713	-0.247427788540713	-0.247427788540713	-0.247427788540713	-0.247427788540713	-0.247427788540713	-0.247427788540713	-0.247427788540713	-0.247427788540713	-0.247427788540713	-0.247427788540713	-0.247427788540713	-0.247427788540713	-0.247427788540713	-0.247427788540713	1.54038823588931	-0.247427788540713	1.54458665118061	-0.247427788540713	-0.247427788540713	-0.247427788540713	0.852036781624589	-0.247427788540713	-0.247427788540713	-0.247427788540713	-0.247427788540713	-0.247427788540713	-0.247427788540713	-0.247427788540713	-0.247427788540713	-0.247427788540713	-0.247427788540713	-0.247427788540713	-0.247427788540713	-0.247427788540713	-0.247427788540713	-0.247427788540713	-0.247427788540713	-0.247427788540713	-0.247427788540713	-0.247427788540713	-0.247427788540713	-0.247427788540713	-0.247427788540713	-0.247427788540713	-0.247427788540713	-0.247427788540713	-0.247427788540713	-0.247427788540713	-0.247427788540713	-0.247427788540713	-0.247427788540713	-0.247427788540713	-0.247427788540713	-0.247427788540713	-0.247427788540713	-0.247427788540713	-0.247427788540713	-0.247427788540713	-0.247427788540713	-0.247427788540713	-0.247427788540713	-0.247427788540713	-0.247427788540713	-0.247427788540713	-0.247427788540713	-0.247427788540713	-0.247427788540713	-0.247427788540713	-0.247427788540713	-0.247427788540713	-0.247427788540713	-0.247427788540713	-0.247427788540713	-0.247427788540713	-0.247427788540713	-0.247427788540713	-0.247427788540713	-0.247427788540713	1.28474563250776	-0.247427788540713	-0.247427788540713	-0.247427788540713	-0.247427788540713	-0.247427788540713	-0.247427788540713	-0.247427788540713	-0.247427788540713	-0.247427788540713	-0.247427788540713	-0.247427788540713	-0.247427788540713	0.856675038089707	-0.247427788540713	0.737362762919693	0.640546254803847	-0.247427788540713	-0.247427788540713	3.46872587437572	-0.247427788540713	-0.247427788540713	-0.247427788540713	-0.247427788540713	-0.247427788540713	-0.247427788540713	-0.247427788540713	-0.247427788540713	-0.247427788540713	-0.247427788540713	-0.247427788540713	-0.247427788540713	-0.247427788540713	-0.247427788540713	-0.247427788540713	-0.247427788540713	-0.247427788540713	-0.247427788540713	-0.247427788540713	-0.247427788540713	-0.247427788540713	-0.247427788540713	-0.247427788540713	-0.247427788540713	-0.247427788540713	2.45925092819553	-0.247427788540713	-0.247427788540713	-0.247427788540713	-0.247427788540713	-0.247427788540713	-0.247427788540713	-0.247427788540713	-0.247427788540713	-0.247427788540713	-0.247427788540713	-0.247427788540713	-0.247427788540713	-0.247427788540713	-0.247427788540713	2.13430864407739	-0.247427788540713	-0.247427788540713	-0.247427788540713	-0.247427788540713	-0.247427788540713	-0.247427788540713	-0.247427788540713	-0.247427788540713	-0.247427788540713	-0.247427788540713	-0.247427788540713	-0.247427788540713	-0.247427788540713	-0.247427788540713	-0.247427788540713	-0.247427788540713	-0.247427788540713	-0.247427788540713	-0.247427788540713	-0.247427788540713	-0.247427788540713	-0.247427788540713	-0.247427788540713	-0.247427788540713	-0.247427788540713	-0.247427788540713	-0.247427788540713	-0.247427788540713	-0.247427788540713	-0.247427788540713	-0.247427788540713	-0.247427788540713	-0.247427788540713	-0.247427788540713	-0.247427788540713	-0.247427788540713	-0.247427788540713	-0.247427788540713	-0.247427788540713	-0.247427788540713	-0.247427788540713	-0.247427788540713	-0.247427788540713	-0.247427788540713	-0.247427788540713	-0.247427788540713	-0.247427788540713	-0.247427788540713	-0.247427788540713	-0.247427788540713	-0.247427788540713	-0.247427788540713	-0.247427788540713	-0.247427788540713	-0.247427788540713	-0.247427788540713	-0.247427788540713	-0.247427788540713	-0.247427788540713	-0.247427788540713	-0.247427788540713	-0.247427788540713	-0.247427788540713	-0.247427788540713	-0.247427788540713	-0.247427788540713	-0.247427788540713	-0.247427788540713	-0.247427788540713	-0.247427788540713	-0.247427788540713	-0.247427788540713	-0.247427788540713	-0.247427788540713	-0.247427788540713	-0.247427788540713	-0.247427788540713	-0.247427788540713	-0.247427788540713	-0.247427788540713	-0.247427788540713	-0.247427788540713	-0.247427788540713	-0.247427788540713	-0.247427788540713	-0.247427788540713	-0.247427788540713	-0.247427788540713	-0.247427788540713	-0.247427788540713	-0.247427788540713	-0.247427788540713	-0.247427788540713	-0.247427788540713	-0.247427788540713	-0.247427788540713	-0.247427788540713	-0.247427788540713	-0.247427788540713	-0.247427788540713	-0.247427788540713	-0.247427788540713	-0.247427788540713	-0.247427788540713	-0.247427788540713	-0.247427788540713	-0.247427788540713	-0.247427788540713	1.92490891267612	-0.247427788540713	-0.247427788540713	-0.247427788540713	-0.247427788540713	-0.247427788540713	-0.247427788540713	-0.247427788540713	-0.247427788540713	-0.247427788540713	-0.247427788540713	-0.247427788540713	-0.247427788540713	-0.247427788540713	-0.247427788540713	-0.247427788540713	-0.247427788540713	-0.247427788540713	-0.247427788540713	-0.247427788540713	-0.247427788540713	-0.247427788540713	1.87523773422111	-0.247427788540713	-0.247427788540713	-0.247427788540713	-0.247427788540713	-0.247427788540713	-0.247427788540713	-0.247427788540713	-0.247427788540713	1.96784581169751	-0.247427788540713	-0.247427788540713	-0.247427788540713	-0.247427788540713	-0.247427788540713	-0.247427788540713	-0.247427788540713	-0.247427788540713	-0.247427788540713	-0.247427788540713	-0.247427788540713	-0.247427788540713	-0.247427788540713	-0.247427788540713	3.00364320373152	-0.247427788540713	-0.247427788540713	-0.247427788540713	1.4708449181213	-0.247427788540713	-0.247427788540713	-0.247427788540713	-0.247427788540713	2.20018255968625	-0.247427788540713	-0.247427788540713	-0.247427788540713	-0.247427788540713	-0.247427788540713	-0.247427788540713	-0.247427788540713	-0.247427788540713	-0.247427788540713	-0.247427788540713	-0.247427788540713	-0.247427788540713	-0.247427788540713	-0.247427788540713	-0.247427788540713	-0.247427788540713	1.93547907268474	-0.247427788540713	1.55155294789027	1.3917395233366	1.45606018092234	-0.247427788540713	-0.247427788540713	-0.247427788540713	-0.247427788540713	-0.247427788540713	-0.247427788540713	-0.247427788540713	1.3995415020931	-0.247427788540713	-0.247427788540713	-0.247427788540713	-0.247427788540713	-0.247427788540713	-0.247427788540713	-0.247427788540713	-0.247427788540713	1.35809303328958	-0.247427788540713	-0.247427788540713	-0.247427788540713	-0.247427788540713	-0.247427788540713	-0.247427788540713	1.83290395423011	1.27053497873236	-0.247427788540713	-0.247427788540713	-0.247427788540713	-0.247427788540713	-0.247427788540713	-0.247427788540713	-0.247427788540713	-0.247427788540713	-0.247427788540713	-0.247427788540713	-0.247427788540713	-0.247427788540713	-0.247427788540713	-0.247427788540713	2.6561145333822	-0.247427788540713	-0.247427788540713	-0.247427788540713	-0.247427788540713	-0.247427788540713	-0.247427788540713	3.14943737750437	-0.247427788540713	-0.247427788540713	-0.247427788540713	-0.247427788540713	-0.247427788540713	-0.247427788540713	-0.247427788540713	-0.247427788540713	-0.247427788540713	-0.247427788540713	-0.247427788540713	-0.247427788540713	-0.247427788540713	-0.247427788540713	-0.247427788540713	-0.247427788540713	-0.247427788540713	-0.247427788540713	-0.247427788540713	-0.247427788540713	-0.247427788540713	-0.247427788540713	-0.247427788540713	-0.247427788540713	-0.247427788540713	1.31297198769523	2.09448091766071	-0.247427788540713	-0.247427788540713	-0.247427788540713	-0.247427788540713	2.21598674956854	-0.247427788540713	-0.247427788540713	-0.247427788540713	-0.247427788540713	-0.247427788540713	-0.247427788540713	-0.247427788540713	-0.247427788540713	-0.247427788540713	-0.247427788540713	-0.247427788540713	-0.247427788540713	-0.247427788540713	-0.247427788540713	-0.247427788540713	-0.247427788540713	-0.247427788540713	-0.247427788540713	-0.247427788540713	-0.247427788540713	-0.247427788540713	-0.247427788540713	-0.247427788540713	-0.247427788540713	2.3400827830804	-0.247427788540713	-0.247427788540713	-0.247427788540713	-0.247427788540713	-0.247427788540713	-0.247427788540713	-0.247427788540713	-0.247427788540713	-0.247427788540713	-0.247427788540713	-0.247427788540713	-0.247427788540713	-0.247427788540713	-0.247427788540713	-0.247427788540713	-0.247427788540713	-0.247427788540713	-0.247427788540713	-0.247427788540713	-0.247427788540713	-0.247427788540713	-0.247427788540713	-0.247427788540713	-0.247427788540713	-0.247427788540713	-0.247427788540713	-0.247427788540713	1.6445567237677	-0.247427788540713	-0.247427788540713	-0.247427788540713	-0.247427788540713	-0.247427788540713	-0.247427788540713	-0.247427788540713	2.10927592110755	-0.247427788540713	-0.247427788540713	-0.247427788540713	-0.247427788540713	-0.247427788540713	-0.247427788540713	-0.247427788540713	-0.247427788540713	-0.247427788540713	-0.247427788540713	-0.247427788540713	-0.247427788540713	-0.247427788540713	-0.247427788540713	-0.247427788540713	-0.247427788540713	-0.247427788540713	-0.247427788540713	1.63884850167418	-0.247427788540713	-0.247427788540713	-0.247427788540713	-0.247427788540713	-0.247427788540713	-0.247427788540713	-0.247427788540713	-0.247427788540713	-0.247427788540713	-0.247427788540713	-0.247427788540713	-0.247427788540713	-0.247427788540713	-0.247427788540713	-0.247427788540713	-0.247427788540713	-0.247427788540713	-0.247427788540713	-0.247427788540713	1.78724873445104	-0.247427788540713	-0.247427788540713	-0.247427788540713	-0.247427788540713	-0.247427788540713	-0.247427788540713	-0.247427788540713	-0.247427788540713	-0.247427788540713	-0.247427788540713	-0.247427788540713	-0.247427788540713	-0.247427788540713	-0.247427788540713	-0.247427788540713	-0.247427788540713	-0.247427788540713	-0.247427788540713	-0.247427788540713	-0.247427788540713	-0.247427788540713	-0.247427788540713	-0.247427788540713	-0.247427788540713	-0.247427788540713	-0.247427788540713	-0.247427788540713	-0.247427788540713	-0.247427788540713	-0.247427788540713	-0.247427788540713	-0.247427788540713	-0.247427788540713	-0.247427788540713	-0.247427788540713	-0.247427788540713	-0.247427788540713	-0.247427788540713	-0.247427788540713	-0.247427788540713	-0.247427788540713	-0.247427788540713	-0.247427788540713	1.68793607626436	-0.247427788540713	-0.247427788540713	-0.247427788540713	-0.247427788540713	-0.247427788540713	-0.247427788540713	-0.247427788540713	-0.247427788540713	-0.247427788540713	-0.247427788540713	-0.247427788540713	-0.247427788540713	-0.247427788540713	2.04629190961842	-0.247427788540713	-0.247427788540713	-0.247427788540713	-0.247427788540713	-0.247427788540713	-0.247427788540713	-0.247427788540713	-0.247427788540713	-0.247427788540713	-0.247427788540713	-0.247427788540713	-0.247427788540713	-0.247427788540713	-0.247427788540713	-0.247427788540713	-0.247427788540713	-0.247427788540713	-0.247427788540713	-0.247427788540713	-0.247427788540713	-0.247427788540713	-0.247427788540713	-0.247427788540713	-0.247427788540713	-0.247427788540713	-0.247427788540713	-0.247427788540713	1.85365070306027	-0.247427788540713	-0.247427788540713	-0.247427788540713	-0.247427788540713	-0.247427788540713	-0.247427788540713	-0.247427788540713	-0.247427788540713	-0.247427788540713	-0.247427788540713	-0.247427788540713	2.34672445509843	-0.247427788540713	-0.247427788540713	-0.247427788540713	-0.247427788540713	-0.247427788540713	-0.247427788540713	-0.247427788540713	-0.247427788540713	-0.247427788540713	-0.247427788540713	-0.247427788540713	-0.247427788540713	-0.247427788540713	-0.247427788540713	-0.247427788540713	-0.247427788540713	-0.247427788540713	-0.247427788540713	-0.247427788540713	-0.247427788540713	-0.247427788540713	-0.247427788540713	-0.247427788540713	-0.247427788540713	3.75698702680693	-0.247427788540713	-0.247427788540713	2.36423913256845	2.13399998784928	-0.247427788540713	-0.247427788540713	-0.247427788540713	-0.247427788540713	-0.247427788540713	-0.247427788540713	-0.247427788540713	-0.247427788540713	-0.247427788540713	-0.247427788540713	-0.247427788540713	-0.247427788540713	-0.247427788540713	-0.247427788540713	-0.247427788540713	-0.247427788540713	-0.247427788540713	-0.247427788540713	-0.247427788540713	2.04230693202032	-0.247427788540713	-0.247427788540713	1.47649688257211	-0.247427788540713	-0.247427788540713	-0.247427788540713	-0.247427788540713	-0.247427788540713	-0.247427788540713	-0.247427788540713	-0.247427788540713	-0.247427788540713	-0.247427788540713	-0.247427788540713	-0.247427788540713	-0.247427788540713	-0.247427788540713	-0.247427788540713	-0.247427788540713	-0.247427788540713	-0.247427788540713	2.16751233688813	-0.247427788540713	-0.247427788540713	-0.247427788540713	-0.247427788540713	-0.247427788540713	-0.247427788540713	-0.247427788540713	-0.247427788540713	1.97778857193787	2.1809407762462	-0.247427788540713	-0.247427788540713	-0.247427788540713	-0.247427788540713	-0.247427788540713	-0.247427788540713	-0.247427788540713	-0.247427788540713	-0.247427788540713	-0.247427788540713	-0.247427788540713	-0.247427788540713	-0.247427788540713	-0.247427788540713	-0.247427788540713	-0.247427788540713	-0.247427788540713	-0.247427788540713	-0.247427788540713	-0.247427788540713	-0.247427788540713	-0.247427788540713	-0.247427788540713	-0.247427788540713	-0.247427788540713	-0.247427788540713	-0.247427788540713	-0.247427788540713	-0.247427788540713	-0.247427788540713	-0.247427788540713	-0.247427788540713	-0.247427788540713	-0.247427788540713	-0.247427788540713	1.20666458103092	-0.247427788540713	0.988550765913407	-0.247427788540713	-0.247427788540713	1.07534098714619	-0.247427788540713	-0.247427788540713	-0.247427788540713	-0.247427788540713	0.894622608879967	-0.247427788540713	-0.247427788540713	-0.247427788540713	0.969995646578842	-0.247427788540713	-0.247427788540713	-0.247427788540713	0.965265573332711	-0.247427788540713	-0.247427788540713	-0.247427788540713	-0.247427788540713	-0.247427788540713	-0.247427788540713	-0.247427788540713	-0.247427788540713	-0.247427788540713	-0.247427788540713	-0.247427788540713	-0.247427788540713	0.318650632345673	-0.247427788540713	0.284300056469451	-0.247427788540713	-0.247427788540713	7.78418576052762	-0.247427788540713	6.54767363560047	7.10043896546726	8.62245212685189	7.18154992554577	-0.247427788540713	-0.247427788540713	-0.247427788540713	-0.247427788540713	-0.247427788540713	-0.247427788540713	-0.247427788540713	-0.247427788540713	-0.247427788540713	-0.247427788540713	-0.247427788540713	-0.247427788540713	-0.247427788540713	-0.247427788540713	-0.247427788540713	7.78016471916022	-0.247427788540713	-0.247427788540713	-0.247427788540713	-0.247427788540713	-0.247427788540713	-0.247427788540713	-0.247427788540713	-0.247427788540713	-0.247427788540713	3.5165563791854	-0.247427788540713	-0.247427788540713	-0.247427788540713	-0.247427788540713	-0.247427788540713	-0.247427788540713	-0.247427788540713	-0.247427788540713	-0.247427788540713	-0.247427788540713	-0.247427788540713	-0.247427788540713	-0.247427788540713	-0.247427788540713	-0.247427788540713	-0.247427788540713	-0.247427788540713	-0.247427788540713	-0.247427788540713	-0.247427788540713	-0.247427788540713	-0.247427788540713	-0.247427788540713	-0.247427788540713	-0.247427788540713	4.2402979787607	3.65609141637874	4.0499081580165	-0.247427788540713	-0.247427788540713	7.72059408147364	4.2206781933893	4.24407838549084	4.97874398905954	-0.247427788540713	-0.247427788540713	5.45244643885005	4.69382221190624	5.17826599750822	3.76106222555945	3.68266221614047
```
