## Supplementary material for "Asynchronous Transitions from High-Risk Hepatoblastoma to Carcinoma": All tables: HBC_heatmap.txt (part 165 of 311)

```
ATP5MD	-0.4244477296513	-0.4244477296513	-0.4244477296513	-0.4244477296513	-0.4244477296513	-0.4244477296513	-0.4244477296513	-0.4244477296513	-0.4244477296513	-0.4244477296513	-0.4244477296513	-0.4244477296513	-0.4244477296513	-0.4244477296513	-0.4244477296513	-0.4244477296513	-0.4244477296513	-0.4244477296513	-0.4244477296513	-0.4244477296513	-0.4244477296513	-0.4244477296513	-0.4244477296513	-0.4244477296513	-0.4244477296513	-0.4244477296513	-0.4244477296513	-0.4244477296513	-0.4244477296513	-0.4244477296513	-0.4244477296513	-0.4244477296513	-0.4244477296513	-0.4244477296513	-0.4244477296513	-0.4244477296513	-0.4244477296513	-0.4244477296513	-0.4244477296513	-0.4244477296513	-0.4244477296513	-0.4244477296513	-0.4244477296513	-0.4244477296513	-0.4244477296513	-0.4244477296513	-0.4244477296513	-0.4244477296513	-0.4244477296513	-0.4244477296513	-0.4244477296513	-0.4244477296513	-0.4244477296513	-0.4244477296513	-0.4244477296513	-0.4244477296513	-0.4244477296513	-0.4244477296513	-0.4244477296513	-0.4244477296513	-0.4244477296513	-0.4244477296513	-0.4244477296513	3.38652667537017	-0.4244477296513	-0.4244477296513	-0.4244477296513	-0.4244477296513	-0.4244477296513	-0.4244477296513	2.84826799005467	2.26242546407736	-0.4244477296513	-0.4244477296513	-0.4244477296513	-0.4244477296513	-0.4244477296513	-0.4244477296513	-0.4244477296513	-0.4244477296513	-0.4244477296513	-0.4244477296513	-0.4244477296513	-0.4244477296513	-0.4244477296513	-0.4244477296513	-0.4244477296513	-0.4244477296513	-0.4244477296513	-0.4244477296513	-0.4244477296513	-0.4244477296513	-0.4244477296513	-0.4244477296513	-0.4244477296513	-0.4244477296513	-0.4244477296513	-0.4244477296513	-0.4244477296513	-0.4244477296513	-0.4244477296513	-0.4244477296513	-0.4244477296513	-0.4244477296513	-0.4244477296513	-0.4244477296513	-0.4244477296513	-0.4244477296513	-0.4244477296513	-0.4244477296513	-0.4244477296513	-0.4244477296513	-0.4244477296513	-0.4244477296513	-0.4244477296513	1.56792879755045	-0.4244477296513	-0.4244477296513	2.03766919349675	-0.4244477296513	2.24186833922838	1.83633213529838	2.19895271551973	1.95293509529927	-0.4244477296513	-0.4244477296513	-0.4244477296513	-0.4244477296513	-0.4244477296513	-0.4244477296513	-0.4244477296513	-0.4244477296513	-0.4244477296513	-0.4244477296513	-0.4244477296513	-0.4244477296513	-0.4244477296513	-0.4244477296513	-0.4244477296513	-0.4244477296513	-0.4244477296513	-0.4244477296513	-0.4244477296513	-0.4244477296513	-0.4244477296513	-0.4244477296513	-0.4244477296513	-0.4244477296513	-0.4244477296513	-0.4244477296513	-0.4244477296513	-0.4244477296513	-0.4244477296513	-0.4244477296513	-0.4244477296513	-0.4244477296513	-0.4244477296513	-0.4244477296513	-0.4244477296513	-0.4244477296513	-0.4244477296513	-0.4244477296513	2.85935311120326	-0.4244477296513	-0.4244477296513	-0.4244477296513	-0.4244477296513	-0.4244477296513	-0.4244477296513	-0.4244477296513	-0.4244477296513	-0.4244477296513	-0.4244477296513	-0.4244477296513	-0.4244477296513	1.53185640184117	-0.4244477296513	-0.4244477296513	-0.4244477296513	-0.4244477296513	-0.4244477296513	-0.4244477296513	-0.4244477296513	-0.4244477296513	-0.4244477296513	-0.4244477296513	-0.4244477296513	-0.4244477296513	-0.4244477296513	-0.4244477296513	-0.4244477296513	3.67691251840175	-0.4244477296513	-0.4244477296513	-0.4244477296513	-0.4244477296513	-0.4244477296513	-0.4244477296513	-0.4244477296513	-0.4244477296513	-0.4244477296513	2.6703771468398	-0.4244477296513	-0.4244477296513	-0.4244477296513	-0.4244477296513	-0.4244477296513	-0.4244477296513	-0.4244477296513	-0.4244477296513	-0.4244477296513	-0.4244477296513	-0.4244477296513	-0.4244477296513	-0.4244477296513	-0.4244477296513	-0.4244477296513	-0.4244477296513	-0.4244477296513	-0.4244477296513	-0.4244477296513	-0.4244477296513	1.36329064421018	-0.4244477296513	-0.4244477296513	-0.4244477296513	-0.4244477296513	2.10106125353678	-0.4244477296513	-0.4244477296513	-0.4244477296513	-0.4244477296513	-0.4244477296513	1.45807711855698	-0.4244477296513	-0.4244477296513	-0.4244477296513	-0.4244477296513	-0.4244477296513	2.5453578176548	-0.4244477296513	-0.4244477296513	-0.4244477296513	-0.4244477296513	-0.4244477296513	-0.4244477296513	-0.4244477296513	-0.4244477296513	-0.4244477296513	-0.4244477296513	-0.4244477296513	-0.4244477296513	-0.4244477296513	-0.4244477296513	-0.4244477296513	-0.4244477296513	-0.4244477296513	-0.4244477296513	-0.4244477296513	-0.4244477296513	-0.4244477296513	-0.4244477296513	-0.4244477296513	-0.4244477296513	-0.4244477296513	-0.4244477296513	-0.4244477296513	-0.4244477296513	-0.4244477296513	-0.4244477296513	-0.4244477296513	-0.4244477296513	-0.4244477296513	-0.4244477296513	-0.4244477296513	-0.4244477296513	-0.4244477296513	-0.4244477296513	-0.4244477296513	-0.4244477296513	-0.4244477296513	-0.4244477296513	-0.4244477296513	-0.4244477296513	-0.4244477296513	-0.4244477296513	-0.4244477296513	-0.4244477296513	-0.4244477296513	-0.4244477296513	-0.4244477296513	-0.4244477296513	-0.4244477296513	-0.4244477296513	-0.4244477296513	-0.4244477296513	-0.4244477296513	-0.4244477296513	-0.4244477296513	-0.4244477296513	-0.4244477296513	-0.4244477296513	-0.4244477296513	-0.4244477296513	-0.4244477296513	-0.4244477296513	-0.4244477296513	-0.4244477296513	-0.4244477296513	-0.4244477296513	-0.4244477296513	-0.4244477296513	-0.4244477296513	-0.4244477296513	-0.4244477296513	-0.4244477296513	-0.4244477296513	-0.4244477296513	-0.4244477296513	-0.4244477296513	-0.4244477296513	-0.4244477296513	-0.4244477296513	-0.4244477296513	-0.4244477296513	-0.4244477296513	-0.4244477296513	2.15168824815966	-0.4244477296513	-0.4244477296513	2.03590063391478	-0.4244477296513	-0.4244477296513	-0.4244477296513	-0.4244477296513	-0.4244477296513	-0.4244477296513	-0.4244477296513	2.4153657436224	-0.4244477296513	-0.4244477296513	-0.4244477296513	-0.4244477296513	-0.4244477296513	-0.4244477296513	-0.4244477296513	-0.4244477296513	-0.4244477296513	-0.4244477296513	-0.4244477296513	-0.4244477296513	-0.4244477296513	-0.4244477296513	-0.4244477296513	-0.4244477296513	-0.4244477296513	-0.4244477296513	-0.4244477296513	-0.4244477296513	1.88729836957754	-0.4244477296513	-0.4244477296513	-0.4244477296513	-0.4244477296513	-0.4244477296513	-0.4244477296513	-0.4244477296513	-0.4244477296513	-0.4244477296513	-0.4244477296513	-0.4244477296513	-0.4244477296513	-0.4244477296513	-0.4244477296513	-0.4244477296513	-0.4244477296513	-0.4244477296513	-0.4244477296513	-0.4244477296513	-0.4244477296513	-0.4244477296513	-0.4244477296513	-0.4244477296513	-0.4244477296513	-0.4244477296513	-0.4244477296513	-0.4244477296513	-0.4244477296513	-0.4244477296513	-0.4244477296513	2.5194190839666	2.72640194401855	2.43468259123775	2.34521262548561	-0.4244477296513	2.39635166788472	-0.4244477296513	-0.4244477296513	-0.4244477296513	-0.4244477296513	-0.4244477296513	-0.4244477296513	-0.4244477296513	-0.4244477296513	-0.4244477296513	-0.4244477296513	-0.4244477296513	-0.4244477296513	-0.4244477296513	-0.4244477296513	-0.4244477296513	-0.4244477296513	-0.4244477296513	-0.4244477296513	-0.4244477296513	-0.4244477296513	-0.4244477296513	-0.4244477296513	-0.4244477296513	-0.4244477296513	-0.4244477296513	-0.4244477296513	-0.4244477296513	-0.4244477296513	-0.4244477296513	-0.4244477296513	-0.4244477296513	-0.4244477296513	-0.4244477296513	-0.4244477296513	-0.4244477296513	-0.4244477296513	-0.4244477296513	-0.4244477296513	-0.4244477296513	-0.4244477296513	-0.4244477296513	-0.4244477296513	-0.4244477296513	-0.4244477296513	-0.4244477296513	-0.4244477296513	-0.4244477296513	-0.4244477296513	-0.4244477296513	-0.4244477296513	-0.4244477296513	-0.4244477296513	-0.4244477296513	-0.4244477296513	2.19120853365918	-0.4244477296513	-0.4244477296513	-0.4244477296513	-0.4244477296513	-0.4244477296513	-0.4244477296513	-0.4244477296513	-0.4244477296513	-0.4244477296513	-0.4244477296513	-0.4244477296513	-0.4244477296513	-0.4244477296513	-0.4244477296513	-0.4244477296513	-0.4244477296513	-0.4244477296513	-0.4244477296513	2.59378414902976	-0.4244477296513	-0.4244477296513	3.9937148298852	7.50224410197118	4.62660261315261	-0.4244477296513	-0.4244477296513	-0.4244477296513	-0.4244477296513	-0.4244477296513	2.45990394581448	-0.4244477296513	-0.4244477296513	3.53332683194326	-0.4244477296513	-0.4244477296513	-0.4244477296513	-0.4244477296513	-0.4244477296513	-0.4244477296513	-0.4244477296513	-0.4244477296513	-0.4244477296513	-0.4244477296513	-0.4244477296513	-0.4244477296513	-0.4244477296513	-0.4244477296513	-0.4244477296513	-0.4244477296513	-0.4244477296513	-0.4244477296513	-0.4244477296513	-0.4244477296513	-0.4244477296513	-0.4244477296513	-0.4244477296513	-0.4244477296513	-0.4244477296513	-0.4244477296513	-0.4244477296513	-0.4244477296513	-0.4244477296513	-0.4244477296513	-0.4244477296513	-0.4244477296513	-0.4244477296513	-0.4244477296513	-0.4244477296513	-0.4244477296513	-0.4244477296513	-0.4244477296513	-0.4244477296513	-0.4244477296513	-0.4244477296513	-0.4244477296513	-0.4244477296513	-0.4244477296513	-0.4244477296513	-0.4244477296513	-0.4244477296513	-0.4244477296513	-0.4244477296513	-0.4244477296513	-0.4244477296513	-0.4244477296513	1.76683059705792	-0.4244477296513	-0.4244477296513	-0.4244477296513	-0.4244477296513	-0.4244477296513	-0.4244477296513	-0.4244477296513	-0.4244477296513	-0.4244477296513	-0.4244477296513	-0.4244477296513	-0.4244477296513	-0.4244477296513	-0.4244477296513	-0.4244477296513	-0.4244477296513	-0.4244477296513	-0.4244477296513	-0.4244477296513	-0.4244477296513	-0.4244477296513	-0.4244477296513	-0.4244477296513	-0.4244477296513	-0.4244477296513	-0.4244477296513	-0.4244477296513	-0.4244477296513	-0.4244477296513	-0.4244477296513	-0.4244477296513	-0.4244477296513	-0.4244477296513	-0.4244477296513	-0.4244477296513	-0.4244477296513	-0.4244477296513	-0.4244477296513	-0.4244477296513	-0.4244477296513	-0.4244477296513	-0.4244477296513	-0.4244477296513	-0.4244477296513	-0.4244477296513	-0.4244477296513	-0.4244477296513	-0.4244477296513	-0.4244477296513	-0.4244477296513	-0.4244477296513	-0.4244477296513	-0.4244477296513	-0.4244477296513	-0.4244477296513	-0.4244477296513	-0.4244477296513	-0.4244477296513	-0.4244477296513	1.60110135934131	1.08995577380678	0.903797989443342	1.33754183718159	-0.4244477296513	-0.4244477296513	-0.4244477296513	-0.4244477296513	-0.4244477296513	-0.4244477296513	-0.4244477296513	-0.4244477296513	-0.4244477296513	-0.4244477296513	-0.4244477296513	-0.4244477296513	-0.4244477296513	-0.4244477296513	-0.4244477296513	-0.4244477296513	-0.4244477296513	-0.4244477296513	-0.4244477296513	-0.4244477296513	-0.4244477296513	-0.4244477296513	-0.4244477296513	-0.4244477296513	-0.4244477296513	-0.4244477296513	-0.4244477296513	-0.4244477296513	-0.4244477296513	-0.4244477296513	-0.4244477296513	-0.4244477296513	-0.4244477296513	-0.4244477296513	-0.4244477296513	-0.4244477296513	-0.4244477296513	-0.4244477296513	-0.4244477296513	-0.4244477296513	-0.4244477296513	-0.4244477296513	-0.4244477296513	-0.4244477296513	-0.4244477296513	-0.4244477296513	-0.4244477296513	-0.4244477296513	-0.4244477296513	-0.4244477296513	-0.4244477296513	-0.4244477296513	-0.4244477296513	-0.4244477296513	-0.4244477296513	-0.4244477296513	-0.4244477296513	-0.4244477296513	-0.4244477296513	-0.4244477296513	-0.4244477296513	-0.4244477296513	-0.4244477296513	-0.4244477296513	-0.4244477296513	2.67158273859153	-0.4244477296513	0.544422753554551	-0.4244477296513	-0.4244477296513	-0.4244477296513	-0.4244477296513	-0.4244477296513	-0.4244477296513	-0.4244477296513	-0.4244477296513	-0.4244477296513	-0.4244477296513	-0.4244477296513	-0.4244477296513	-0.4244477296513	0.933201200406153	-0.4244477296513	-0.4244477296513	-0.4244477296513	-0.4244477296513	-0.4244477296513	1.46694547606791	-0.4244477296513	-0.4244477296513	-0.4244477296513	-0.4244477296513	-0.4244477296513	-0.4244477296513	-0.4244477296513	-0.4244477296513	-0.4244477296513	-0.4244477296513	-0.4244477296513	-0.4244477296513	1.40983467466376	-0.4244477296513	-0.4244477296513	-0.4244477296513	-0.4244477296513	-0.4244477296513	-0.4244477296513	-0.4244477296513	-0.4244477296513	-0.4244477296513	-0.4244477296513	-0.4244477296513	-0.4244477296513	2.36531292612473	-0.4244477296513	-0.4244477296513	-0.4244477296513	-0.4244477296513	-0.4244477296513	-0.4244477296513	-0.4244477296513	-0.4244477296513	-0.4244477296513	-0.4244477296513	-0.4244477296513	-0.4244477296513	-0.4244477296513	-0.4244477296513	-0.4244477296513	-0.4244477296513	-0.4244477296513	-0.4244477296513	-0.4244477296513	-0.4244477296513	-0.4244477296513	-0.4244477296513	-0.4244477296513	-0.4244477296513	-0.4244477296513	-0.4244477296513	-0.4244477296513	-0.4244477296513	-0.4244477296513	-0.4244477296513	-0.4244477296513	-0.4244477296513	-0.4244477296513	-0.4244477296513	-0.4244477296513	-0.4244477296513	-0.4244477296513	-0.4244477296513	-0.4244477296513	-0.4244477296513	-0.4244477296513	-0.4244477296513	-0.4244477296513	-0.4244477296513	-0.4244477296513	-0.4244477296513	-0.4244477296513	-0.4244477296513	1.92103090101896	-0.4244477296513	-0.4244477296513	-0.4244477296513	-0.4244477296513	-0.4244477296513	-0.4244477296513	-0.4244477296513	-0.4244477296513	-0.4244477296513	-0.4244477296513	-0.4244477296513	1.49922059375061	-0.4244477296513	-0.4244477296513	-0.4244477296513	-0.4244477296513	-0.4244477296513	-0.4244477296513	-0.4244477296513	-0.4244477296513	-0.4244477296513	-0.4244477296513	-0.4244477296513	-0.4244477296513	-0.4244477296513	2.82636992870375	-0.4244477296513	-0.4244477296513	-0.4244477296513	-0.4244477296513	-0.4244477296513	-0.4244477296513	-0.4244477296513	-0.4244477296513	-0.4244477296513	-0.4244477296513	-0.4244477296513	-0.4244477296513	-0.4244477296513	-0.4244477296513	-0.4244477296513	-0.4244477296513	-0.4244477296513	2.78034543314724	-0.4244477296513	-0.4244477296513	-0.4244477296513	-0.4244477296513	-0.4244477296513	-0.4244477296513	-0.4244477296513	-0.4244477296513	2.63648477201727	-0.4244477296513	-0.4244477296513	-0.4244477296513	-0.4244477296513	-0.4244477296513	-0.4244477296513	-0.4244477296513	1.7181032019877	-0.4244477296513	-0.4244477296513	-0.4244477296513	-0.4244477296513	-0.4244477296513	-0.4244477296513	-0.4244477296513	-0.4244477296513	-0.4244477296513	-0.4244477296513	2.54754387571792	-0.4244477296513	-0.4244477296513	2.09619718289419	-0.4244477296513	-0.4244477296513	-0.4244477296513	-0.4244477296513	-0.4244477296513	-0.4244477296513	-0.4244477296513	-0.4244477296513	-0.4244477296513	-0.4244477296513	-0.4244477296513	-0.4244477296513	-0.4244477296513	-0.4244477296513	-0.4244477296513	-0.4244477296513	-0.4244477296513	-0.4244477296513	-0.4244477296513	-0.4244477296513	-0.4244477296513	-0.4244477296513	-0.4244477296513	-0.4244477296513	-0.4244477296513	-0.4244477296513	-0.4244477296513	-0.4244477296513	-0.4244477296513	-0.4244477296513	-0.4244477296513	-0.4244477296513	-0.4244477296513	-0.4244477296513	-0.4244477296513	-0.4244477296513	-0.4244477296513	-0.4244477296513	-0.4244477296513	-0.4244477296513	-0.4244477296513	-0.4244477296513	-0.4244477296513	-0.4244477296513	-0.4244477296513	-0.4244477296513	-0.4244477296513	-0.4244477296513	-0.4244477296513	2.77707174510565	-0.4244477296513	-0.4244477296513	-0.4244477296513	-0.4244477296513	-0.4244477296513	-0.4244477296513	-0.4244477296513	-0.4244477296513	-0.4244477296513	-0.4244477296513	-0.4244477296513	-0.4244477296513	-0.4244477296513	-0.4244477296513	-0.4244477296513	-0.4244477296513	-0.4244477296513	-0.4244477296513	-0.4244477296513	-0.4244477296513	2.68919162013564	-0.4244477296513	-0.4244477296513	-0.4244477296513	-0.4244477296513	-0.4244477296513	-0.4244477296513	2.35428598273561	1.79366472518702	-0.4244477296513	-0.4244477296513	-0.4244477296513	-0.4244477296513	-0.4244477296513	-0.4244477296513	-0.4244477296513	-0.4244477296513	-0.4244477296513	-0.4244477296513	-0.4244477296513	-0.4244477296513	-0.4244477296513	-0.4244477296513	-0.4244477296513	-0.4244477296513	-0.4244477296513	-0.4244477296513	2.23425239673554	1.19250235252355	-0.4244477296513	-0.4244477296513	1.4524092205005	2.93225281748135	-0.4244477296513	-0.4244477296513	-0.4244477296513	-0.4244477296513	-0.4244477296513	-0.4244477296513	-0.4244477296513	-0.4244477296513	-0.4244477296513	-0.4244477296513	-0.4244477296513	3.66894230373286	-0.4244477296513	-0.4244477296513	3.52329820014726	-0.4244477296513	-0.4244477296513	3.76483047324089	-0.4244477296513	-0.4244477296513	-0.4244477296513	-0.4244477296513	3.02255531345742	2.96495215713966	-0.4244477296513	-0.4244477296513	-0.4244477296513	-0.4244477296513	-0.4244477296513	-0.4244477296513	-0.4244477296513	-0.4244477296513	-0.4244477296513	-0.4244477296513	-0.4244477296513	-0.4244477296513	-0.4244477296513	-0.4244477296513	-0.4244477296513	2.92492945054601	-0.4244477296513	-0.4244477296513	-0.4244477296513	-0.4244477296513	-0.4244477296513	-0.4244477296513	-0.4244477296513	-0.4244477296513	-0.4244477296513	-0.4244477296513	-0.4244477296513	-0.4244477296513	-0.4244477296513	-0.4244477296513	-0.4244477296513	-0.4244477296513	-0.4244477296513	-0.4244477296513	-0.4244477296513	-0.4244477296513	-0.4244477296513	-0.4244477296513	-0.4244477296513	-0.4244477296513	-0.4244477296513	-0.4244477296513	-0.4244477296513	-0.4244477296513	-0.4244477296513	-0.4244477296513	-0.4244477296513	-0.4244477296513	-0.4244477296513	-0.4244477296513	-0.4244477296513	-0.4244477296513	-0.4244477296513	-0.4244477296513	-0.4244477296513	-0.4244477296513	-0.4244477296513	-0.4244477296513	0.735197317666207	-0.4244477296513	-0.4244477296513	-0.4244477296513	-0.4244477296513	-0.4244477296513	-0.4244477296513	-0.4244477296513	-0.4244477296513	-0.4244477296513	-0.4244477296513	-0.4244477296513	0.915552143764671	-0.4244477296513	-0.4244477296513	-0.4244477296513	-0.4244477296513	0.992824335651579	-0.4244477296513	-0.4244477296513	-0.4244477296513	-0.4244477296513	-0.4244477296513	-0.4244477296513	-0.4244477296513	1.43295253180845	-0.4244477296513	-0.4244477296513	-0.4244477296513	-0.4244477296513	1.44716511425195	-0.4244477296513	-0.4244477296513	-0.4244477296513	-0.4244477296513	-0.4244477296513	-0.4244477296513	-0.4244477296513	-0.4244477296513	-0.4244477296513	-0.4244477296513	-0.4244477296513	-0.4244477296513	-0.4244477296513	-0.4244477296513	-0.4244477296513	-0.4244477296513	-0.4244477296513	-0.4244477296513	-0.4244477296513	-0.4244477296513	-0.4244477296513	-0.4244477296513	-0.4244477296513	-0.4244477296513	-0.4244477296513	-0.4244477296513	-0.4244477296513	-0.4244477296513	-0.4244477296513	-0.4244477296513	-0.4244477296513	-0.4244477296513	-0.4244477296513	2.03766919349675	-0.4244477296513	-0.4244477296513	-0.4244477296513	-0.4244477296513	-0.4244477296513	-0.4244477296513	-0.4244477296513	-0.4244477296513	-0.4244477296513	-0.4244477296513	-0.4244477296513	-0.4244477296513	-0.4244477296513	-0.4244477296513	-0.4244477296513	-0.4244477296513	-0.4244477296513	-0.4244477296513	-0.4244477296513	-0.4244477296513	-0.4244477296513	-0.4244477296513	-0.4244477296513	-0.4244477296513	-0.4244477296513	-0.4244477296513	-0.4244477296513	-0.4244477296513	-0.4244477296513	-0.4244477296513	-0.4244477296513	-0.4244477296513	-0.4244477296513	-0.4244477296513	-0.4244477296513	-0.4244477296513	-0.4244477296513	-0.4244477296513	-0.4244477296513	-0.4244477296513	2.56850363263627	-0.4244477296513	-0.4244477296513	-0.4244477296513	-0.4244477296513	-0.4244477296513	-0.4244477296513	-0.4244477296513	-0.4244477296513	-0.4244477296513	-0.4244477296513	-0.4244477296513	-0.4244477296513	-0.4244477296513	-0.4244477296513	-0.4244477296513	-0.4244477296513	-0.4244477296513	-0.4244477296513	-0.4244477296513	-0.4244477296513	-0.4244477296513	-0.4244477296513	-0.4244477296513	-0.4244477296513	-0.4244477296513	-0.4244477296513	-0.4244477296513	-0.4244477296513	-0.4244477296513	-0.4244477296513	-0.4244477296513	-0.4244477296513	-0.4244477296513	-0.4244477296513	-0.4244477296513	-0.4244477296513	-0.4244477296513	-0.4244477296513	-0.4244477296513	-0.4244477296513	-0.4244477296513	-0.4244477296513	3.86568289387028	3.34755795425352	-0.4244477296513	-0.4244477296513	-0.4244477296513	-0.4244477296513	-0.4244477296513	-0.4244477296513	-0.4244477296513	-0.4244477296513	-0.4244477296513	-0.4244477296513	-0.4244477296513	-0.4244477296513	-0.4244477296513	-0.4244477296513	-0.4244477296513	-0.4244477296513	-0.4244477296513	-0.4244477296513	-0.4244477296513	-0.4244477296513	-0.4244477296513	-0.4244477296513	-0.4244477296513	-0.4244477296513	-0.4244477296513	-0.4244477296513	-0.4244477296513	-0.4244477296513	-0.4244477296513	-0.4244477296513	-0.4244477296513	-0.4244477296513	-0.4244477296513	-0.4244477296513	-0.4244477296513	-0.4244477296513	-0.4244477296513	-0.4244477296513	-0.4244477296513	-0.4244477296513	-0.4244477296513	-0.4244477296513	-0.4244477296513	-0.4244477296513	-0.4244477296513	-0.4244477296513	-0.4244477296513	-0.4244477296513	-0.4244477296513	2.88818405541416	-0.4244477296513	-0.4244477296513	-0.4244477296513	-0.4244477296513	-0.4244477296513	-0.4244477296513	-0.4244477296513	-0.4244477296513	1.76274476820644	-0.4244477296513	-0.4244477296513	-0.4244477296513	-0.4244477296513	-0.4244477296513	-0.4244477296513	-0.4244477296513	-0.4244477296513	-0.4244477296513	-0.4244477296513	2.23932411887144	-0.4244477296513	-0.4244477296513	-0.4244477296513	-0.4244477296513	-0.4244477296513	-0.4244477296513	-0.4244477296513	-0.4244477296513	-0.4244477296513	-0.4244477296513	-0.4244477296513	-0.4244477296513	-0.4244477296513	-0.4244477296513	-0.4244477296513	-0.4244477296513	-0.4244477296513	-0.4244477296513	-0.4244477296513	-0.4244477296513	-0.4244477296513	-0.4244477296513	-0.4244477296513	2.39248804086155	-0.4244477296513	-0.4244477296513	-0.4244477296513	-0.4244477296513	-0.4244477296513	-0.4244477296513	-0.4244477296513	-0.4244477296513	-0.4244477296513	-0.4244477296513	-0.4244477296513	-0.4244477296513	-0.4244477296513	-0.4244477296513	-0.4244477296513	-0.4244477296513	-0.4244477296513	-0.4244477296513	-0.4244477296513	-0.4244477296513	-0.4244477296513	-0.4244477296513	-0.4244477296513	-0.4244477296513	-0.4244477296513	-0.4244477296513	-0.4244477296513	-0.4244477296513	3.78184820520591	-0.4244477296513	-0.4244477296513	-0.4244477296513	-0.4244477296513	-0.4244477296513	-0.4244477296513	-0.4244477296513	-0.4244477296513	-0.4244477296513	-0.4244477296513	-0.4244477296513	-0.4244477296513	-0.4244477296513	-0.4244477296513	-0.4244477296513	-0.4244477296513	-0.4244477296513	3.04948292797109	-0.4244477296513	-0.4244477296513	-0.4244477296513	-0.4244477296513	-0.4244477296513	-0.4244477296513	-0.4244477296513	-0.4244477296513	-0.4244477296513	-0.4244477296513	-0.4244477296513	-0.4244477296513	-0.4244477296513	-0.4244477296513	-0.4244477296513	-0.4244477296513	-0.4244477296513	-0.4244477296513	-0.4244477296513	-0.4244477296513	-0.4244477296513	-0.4244477296513	-0.4244477296513	-0.4244477296513	-0.4244477296513	-0.4244477296513	4.56555836344587	-0.4244477296513	2.66616644070603	2.9861758351331	-0.4244477296513	-0.4244477296513	-0.4244477296513	3.6160605436143	3.14419317581104	3.22836231462603	-0.4244477296513	-0.4244477296513	-0.4244477296513	-0.4244477296513	-0.4244477296513	-0.4244477296513	-0.4244477296513	2.98160015286299	-0.4244477296513	-0.4244477296513	2.58981824893662	-0.4244477296513	1.60987311436903	-0.4244477296513	-0.4244477296513	-0.4244477296513	-0.4244477296513	-0.4244477296513	-0.4244477296513	-0.4244477296513	-0.4244477296513	-0.4244477296513	3.6125211893118	-0.4244477296513	-0.4244477296513	-0.4244477296513	-0.4244477296513	-0.4244477296513	-0.4244477296513	-0.4244477296513	-0.4244477296513	-0.4244477296513	-0.4244477296513	-0.4244477296513	-0.4244477296513	-0.4244477296513	-0.4244477296513	-0.4244477296513	-0.4244477296513	-0.4244477296513	-0.4244477296513	-0.4244477296513	-0.4244477296513	-0.4244477296513	-0.4244477296513	-0.4244477296513	-0.4244477296513	-0.4244477296513	-0.4244477296513	-0.4244477296513	-0.4244477296513	-0.4244477296513	-0.4244477296513	-0.4244477296513	-0.4244477296513	-0.4244477296513	-0.4244477296513	-0.4244477296513	-0.4244477296513	-0.4244477296513	-0.4244477296513	-0.4244477296513	-0.4244477296513	-0.4244477296513	4.20876450880217	-0.4244477296513	-0.4244477296513	-0.4244477296513	-0.4244477296513	-0.4244477296513	-0.4244477296513	-0.4244477296513	-0.4244477296513	-0.4244477296513	-0.4244477296513	-0.4244477296513	-0.4244477296513	-0.4244477296513	-0.4244477296513	-0.4244477296513	-0.4244477296513	-0.4244477296513	-0.4244477296513	-0.4244477296513	-0.4244477296513	-0.4244477296513	-0.4244477296513	-0.4244477296513	-0.4244477296513	-0.4244477296513	-0.4244477296513	-0.4244477296513	-0.4244477296513	-0.4244477296513	-0.4244477296513	-0.4244477296513	-0.4244477296513	-0.4244477296513	-0.4244477296513	2.78691728654456	-0.4244477296513	-0.4244477296513	2.71637454530253	2.19813506422607	-0.4244477296513	-0.4244477296513	-0.4244477296513	-0.4244477296513	-0.4244477296513	-0.4244477296513	-0.4244477296513	-0.4244477296513	-0.4244477296513	-0.4244477296513	-0.4244477296513	-0.4244477296513	-0.4244477296513	-0.4244477296513	-0.4244477296513	-0.4244477296513	-0.4244477296513	-0.4244477296513	-0.4244477296513	-0.4244477296513	-0.4244477296513	-0.4244477296513	-0.4244477296513	-0.4244477296513	-0.4244477296513	-0.4244477296513	-0.4244477296513	-0.4244477296513	-0.4244477296513	-0.4244477296513	-0.4244477296513	-0.4244477296513	-0.4244477296513	-0.4244477296513	-0.4244477296513	-0.4244477296513	-0.4244477296513	-0.4244477296513	-0.4244477296513	-0.4244477296513	-0.4244477296513	-0.4244477296513	-0.4244477296513	1.81922116482926	-0.4244477296513	-0.4244477296513	-0.4244477296513	-0.4244477296513	-0.4244477296513	-0.4244477296513	-0.4244477296513	-0.4244477296513	-0.4244477296513	-0.4244477296513	-0.4244477296513	-0.4244477296513	-0.4244477296513	-0.4244477296513	-0.4244477296513	-0.4244477296513	-0.4244477296513	-0.4244477296513	-0.4244477296513	-0.4244477296513	-0.4244477296513	-0.4244477296513	-0.4244477296513	-0.4244477296513	-0.4244477296513	-0.4244477296513	-0.4244477296513	-0.4244477296513	-0.4244477296513	-0.4244477296513	-0.4244477296513	-0.4244477296513	-0.4244477296513	-0.4244477296513	-0.4244477296513	2.57519574375177	-0.4244477296513	-0.4244477296513	-0.4244477296513	-0.4244477296513	-0.4244477296513	-0.4244477296513	-0.4244477296513	-0.4244477296513	-0.4244477296513	-0.4244477296513	-0.4244477296513	-0.4244477296513	-0.4244477296513	-0.4244477296513	-0.4244477296513	-0.4244477296513	-0.4244477296513	-0.4244477296513	-0.4244477296513	-0.4244477296513	-0.4244477296513	-0.4244477296513	-0.4244477296513	-0.4244477296513	-0.4244477296513	-0.4244477296513	1.87447011974964	-0.4244477296513	-0.4244477296513	-0.4244477296513	-0.4244477296513	-0.4244477296513	1.71447323082754	-0.4244477296513	-0.4244477296513	-0.4244477296513	-0.4244477296513	-0.4244477296513	-0.4244477296513	-0.4244477296513	-0.4244477296513	-0.4244477296513	-0.4244477296513	-0.4244477296513	-0.4244477296513	-0.4244477296513	-0.4244477296513	-0.4244477296513	-0.4244477296513	-0.4244477296513	-0.4244477296513	-0.4244477296513	-0.4244477296513	-0.4244477296513	1.61662322505279	1.41002013598798	-0.4244477296513	1.21801723782923	-0.4244477296513	-0.4244477296513	-0.4244477296513	-0.4244477296513	-0.4244477296513	-0.4244477296513	-0.4244477296513	-0.4244477296513	-0.4244477296513	-0.4244477296513	-0.4244477296513	-0.4244477296513	-0.4244477296513	-0.4244477296513	-0.4244477296513	-0.4244477296513	-0.4244477296513	-0.4244477296513	-0.4244477296513	-0.4244477296513	2.40314290438758	-0.4244477296513	-0.4244477296513	-0.4244477296513	-0.4244477296513	-0.4244477296513	-0.4244477296513	-0.4244477296513	-0.4244477296513	-0.4244477296513	-0.4244477296513	-0.4244477296513	-0.4244477296513	-0.4244477296513	-0.4244477296513	-0.4244477296513	-0.4244477296513	2.39731951023423	-0.4244477296513	-0.4244477296513	-0.4244477296513	-0.4244477296513	-0.4244477296513	-0.4244477296513	-0.4244477296513	-0.4244477296513	-0.4244477296513	-0.4244477296513	-0.4244477296513	-0.4244477296513	-0.4244477296513	-0.4244477296513	-0.4244477296513	-0.4244477296513	-0.4244477296513	-0.4244477296513	-0.4244477296513	-0.4244477296513	-0.4244477296513	-0.4244477296513	2.20716149792991	-0.4244477296513	-0.4244477296513	-0.4244477296513	-0.4244477296513	-0.4244477296513	-0.4244477296513	-0.4244477296513	-0.4244477296513	-0.4244477296513	-0.4244477296513	-0.4244477296513	2.35265234203487	-0.4244477296513	-0.4244477296513	-0.4244477296513	-0.4244477296513	-0.4244477296513	3.55245491168591	-0.4244477296513	-0.4244477296513	-0.4244477296513	-0.4244477296513	-0.4244477296513	-0.4244477296513	-0.4244477296513	-0.4244477296513	-0.4244477296513	-0.4244477296513	-0.4244477296513	-0.4244477296513	-0.4244477296513	-0.4244477296513	-0.4244477296513	-0.4244477296513	-0.4244477296513	-0.4244477296513	-0.4244477296513	-0.4244477296513	-0.4244477296513	-0.4244477296513	2.33689810971648	-0.4244477296513	-0.4244477296513	-0.4244477296513	-0.4244477296513	-0.4244477296513	-0.4244477296513	-0.4244477296513	-0.4244477296513	-0.4244477296513	-0.4244477296513	-0.4244477296513	-0.4244477296513	-0.4244477296513	-0.4244477296513	-0.4244477296513	-0.4244477296513	-0.4244477296513	-0.4244477296513	-0.4244477296513	-0.4244477296513	-0.4244477296513	-0.4244477296513	-0.4244477296513	-0.4244477296513	-0.4244477296513	-0.4244477296513	-0.4244477296513	-0.4244477296513	-0.4244477296513	-0.4244477296513	-0.4244477296513	-0.4244477296513	-0.4244477296513	-0.4244477296513	-0.4244477296513	-0.4244477296513	-0.4244477296513	-0.4244477296513	-0.4244477296513	-0.4244477296513	-0.4244477296513	-0.4244477296513	-0.4244477296513	-0.4244477296513	-0.4244477296513	-0.4244477296513	-0.4244477296513	-0.4244477296513	-0.4244477296513	-0.4244477296513	-0.4244477296513	-0.4244477296513	-0.4244477296513	-0.4244477296513	-0.4244477296513	-0.4244477296513	-0.4244477296513	-0.4244477296513	-0.4244477296513	-0.4244477296513	-0.4244477296513	-0.4244477296513	-0.4244477296513	-0.4244477296513	-0.4244477296513	4.13300862173103	-0.4244477296513	4.11664719897884	-0.4244477296513	-0.4244477296513	-0.4244477296513	-0.4244477296513	-0.4244477296513	-0.4244477296513	-0.4244477296513	-0.4244477296513	-0.4244477296513	-0.4244477296513	-0.4244477296513	-0.4244477296513	-0.4244477296513	-0.4244477296513	-0.4244477296513	-0.4244477296513	-0.4244477296513	-0.4244477296513	-0.4244477296513	-0.4244477296513	-0.4244477296513	-0.4244477296513	-0.4244477296513	-0.4244477296513	-0.4244477296513	-0.4244477296513	-0.4244477296513	-0.4244477296513	-0.4244477296513	-0.4244477296513	-0.4244477296513	-0.4244477296513	-0.4244477296513	-0.4244477296513	-0.4244477296513	-0.4244477296513	-0.4244477296513	-0.4244477296513	-0.4244477296513	-0.4244477296513	-0.4244477296513	-0.4244477296513	-0.4244477296513	-0.4244477296513	-0.4244477296513	-0.4244477296513	-0.4244477296513	-0.4244477296513	-0.4244477296513	-0.4244477296513	-0.4244477296513	-0.4244477296513	-0.4244477296513	-0.4244477296513	-0.4244477296513	-0.4244477296513	-0.4244477296513	-0.4244477296513	-0.4244477296513	-0.4244477296513	-0.4244477296513	-0.4244477296513	-0.4244477296513	-0.4244477296513	-0.4244477296513	-0.4244477296513	5.34136460629857	-0.4244477296513	-0.4244477296513	-0.4244477296513	-0.4244477296513	-0.4244477296513	-0.4244477296513	-0.4244477296513	-0.4244477296513	-0.4244477296513	4.46382561369848	3.81242279150302	-0.4244477296513	-0.4244477296513	-0.4244477296513	-0.4244477296513	-0.4244477296513	-0.4244477296513	-0.4244477296513	-0.4244477296513	-0.4244477296513	-0.4244477296513	-0.4244477296513	-0.4244477296513	-0.4244477296513	-0.4244477296513	-0.4244477296513	-0.4244477296513	-0.4244477296513	-0.4244477296513	-0.4244477296513	-0.4244477296513	-0.4244477296513	-0.4244477296513	-0.4244477296513	-0.4244477296513	-0.4244477296513	-0.4244477296513	-0.4244477296513	-0.4244477296513	-0.4244477296513	-0.4244477296513	-0.4244477296513	-0.4244477296513	-0.4244477296513	-0.4244477296513	-0.4244477296513	-0.4244477296513	-0.4244477296513	-0.4244477296513	-0.4244477296513	-0.4244477296513	-0.4244477296513	-0.4244477296513	-0.4244477296513	-0.4244477296513	-0.4244477296513	-0.4244477296513	-0.4244477296513	-0.4244477296513	-0.4244477296513	-0.4244477296513	-0.4244477296513	-0.4244477296513	-0.4244477296513	3.11246419198488	-0.4244477296513	-0.4244477296513	-0.4244477296513	-0.4244477296513	-0.4244477296513	-0.4244477296513	-0.4244477296513	-0.4244477296513	-0.4244477296513	-0.4244477296513	-0.4244477296513	-0.4244477296513	-0.4244477296513	-0.4244477296513	-0.4244477296513	-0.4244477296513	-0.4244477296513	-0.4244477296513	-0.4244477296513	-0.4244477296513	-0.4244477296513	-0.4244477296513	-0.4244477296513	-0.4244477296513	-0.4244477296513	-0.4244477296513	-0.4244477296513	-0.4244477296513	-0.4244477296513	-0.4244477296513	-0.4244477296513	-0.4244477296513	-0.4244477296513	-0.4244477296513	-0.4244477296513	3.48168216493883	-0.4244477296513	-0.4244477296513	-0.4244477296513	-0.4244477296513	-0.4244477296513	-0.4244477296513	-0.4244477296513	-0.4244477296513	-0.4244477296513	-0.4244477296513	-0.4244477296513	-0.4244477296513	-0.4244477296513	-0.4244477296513	-0.4244477296513	-0.4244477296513	-0.4244477296513	-0.4244477296513	-0.4244477296513	-0.4244477296513	-0.4244477296513	-0.4244477296513	-0.4244477296513	-0.4244477296513	-0.4244477296513	-0.4244477296513	3.76483047324089	4.24713339544387	-0.4244477296513	-0.4244477296513	-0.4244477296513	-0.4244477296513	-0.4244477296513	-0.4244477296513	-0.4244477296513	-0.4244477296513	-0.4244477296513	-0.4244477296513	3.17490180419647	-0.4244477296513	-0.4244477296513	-0.4244477296513	-0.4244477296513	-0.4244477296513	-0.4244477296513	-0.4244477296513	-0.4244477296513	-0.4244477296513	-0.4244477296513	-0.4244477296513	-0.4244477296513	-0.4244477296513	-0.4244477296513	-0.4244477296513	-0.4244477296513	-0.4244477296513	2.5409971195819	-0.4244477296513	-0.4244477296513	-0.4244477296513	-0.4244477296513	-0.4244477296513	1.74978220105081	-0.4244477296513	-0.4244477296513	-0.4244477296513	-0.4244477296513	-0.4244477296513	-0.4244477296513	-0.4244477296513	-0.4244477296513	-0.4244477296513	-0.4244477296513	-0.4244477296513	-0.4244477296513	-0.4244477296513	-0.4244477296513	-0.4244477296513	-0.4244477296513	-0.4244477296513	-0.4244477296513	-0.4244477296513	-0.4244477296513	-0.4244477296513	2.22333945547716	-0.4244477296513	-0.4244477296513	-0.4244477296513	-0.4244477296513	-0.4244477296513	-0.4244477296513	-0.4244477296513	-0.4244477296513	-0.4244477296513	-0.4244477296513	-0.4244477296513	-0.4244477296513	-0.4244477296513	-0.4244477296513	-0.4244477296513	-0.4244477296513	-0.4244477296513	-0.4244477296513	-0.4244477296513	-0.4244477296513	-0.4244477296513	-0.4244477296513	-0.4244477296513	-0.4244477296513	-0.4244477296513	-0.4244477296513	-0.4244477296513	-0.4244477296513	-0.4244477296513	-0.4244477296513	-0.4244477296513	-0.4244477296513	-0.4244477296513	-0.4244477296513	-0.4244477296513	-0.4244477296513	-0.4244477296513	-0.4244477296513	-0.4244477296513	-0.4244477296513	3.75833481638644	3.6380711070662	-0.4244477296513	-0.4244477296513	-0.4244477296513	-0.4244477296513	-0.4244477296513	-0.4244477296513	-0.4244477296513	-0.4244477296513	-0.4244477296513	-0.4244477296513	-0.4244477296513	-0.4244477296513	3.27730676729771	-0.4244477296513	-0.4244477296513	-0.4244477296513	-0.4244477296513	-0.4244477296513	-0.4244477296513	-0.4244477296513	-0.4244477296513	-0.4244477296513	-0.4244477296513	-0.4244477296513	-0.4244477296513	-0.4244477296513	-0.4244477296513	-0.4244477296513	-0.4244477296513	-0.4244477296513	-0.4244477296513	-0.4244477296513	-0.4244477296513	-0.4244477296513	-0.4244477296513	-0.4244477296513	-0.4244477296513	-0.4244477296513	-0.4244477296513	-0.4244477296513	-0.4244477296513	3.46770800274793	-0.4244477296513	4.36797886851329	-0.4244477296513	-0.4244477296513	-0.4244477296513	-0.4244477296513	-0.4244477296513	-0.4244477296513	4.26487801796763	-0.4244477296513	-0.4244477296513	-0.4244477296513	-0.4244477296513	-0.4244477296513	-0.4244477296513	-0.4244477296513	-0.4244477296513	4.38133477255208	2.57351938111404	-0.4244477296513	-0.4244477296513	-0.4244477296513	-0.4244477296513	-0.4244477296513	-0.4244477296513	-0.4244477296513	-0.4244477296513	-0.4244477296513	-0.4244477296513	-0.4244477296513	-0.4244477296513	-0.4244477296513	3.05428962182379	-0.4244477296513	-0.4244477296513	-0.4244477296513	-0.4244477296513	-0.4244477296513	-0.4244477296513	-0.4244477296513	-0.4244477296513	-0.4244477296513	3.94987029821003	3.01785730871425	2.16351937374152	-0.4244477296513	-0.4244477296513	-0.4244477296513	-0.4244477296513	-0.4244477296513	-0.4244477296513	1.78751514234587	-0.4244477296513	-0.4244477296513	-0.4244477296513	-0.4244477296513	-0.4244477296513	-0.4244477296513	-0.4244477296513	-0.4244477296513	-0.4244477296513	-0.4244477296513	-0.4244477296513	-0.4244477296513	-0.4244477296513	-0.4244477296513	-0.4244477296513	-0.4244477296513	-0.4244477296513	-0.4244477296513	2.07255745004879	-0.4244477296513	-0.4244477296513	-0.4244477296513	-0.4244477296513	-0.4244477296513	-0.4244477296513	-0.4244477296513	-0.4244477296513	-0.4244477296513	2.95894821672084	-0.4244477296513	2.15995702298973	-0.4244477296513	-0.4244477296513	-0.4244477296513	-0.4244477296513	-0.4244477296513	-0.4244477296513	-0.4244477296513	-0.4244477296513	-0.4244477296513	-0.4244477296513	-0.4244477296513	-0.4244477296513	-0.4244477296513	-0.4244477296513	-0.4244477296513	-0.4244477296513	-0.4244477296513	-0.4244477296513	-0.4244477296513	-0.4244477296513	-0.4244477296513	-0.4244477296513	-0.4244477296513	-0.4244477296513	-0.4244477296513	-0.4244477296513	-0.4244477296513	-0.4244477296513	-0.4244477296513	-0.4244477296513	-0.4244477296513	-0.4244477296513	-0.4244477296513	-0.4244477296513	-0.4244477296513	-0.4244477296513	-0.4244477296513	-0.4244477296513	-0.4244477296513	-0.4244477296513	-0.4244477296513	-0.4244477296513	-0.4244477296513	-0.4244477296513	-0.4244477296513	-0.4244477296513	-0.4244477296513	-0.4244477296513	-0.4244477296513	-0.4244477296513	-0.4244477296513	-0.4244477296513	-0.4244477296513	-0.4244477296513	-0.4244477296513	-0.4244477296513	-0.4244477296513	-0.4244477296513	-0.4244477296513	3.44540877860512	-0.4244477296513	-0.4244477296513	-0.4244477296513	-0.4244477296513	-0.4244477296513	-0.4244477296513	-0.4244477296513	5.03935599712695	-0.4244477296513	-0.4244477296513	-0.4244477296513	-0.4244477296513	-0.4244477296513	-0.4244477296513	-0.4244477296513	-0.4244477296513	-0.4244477296513	-0.4244477296513	-0.4244477296513	-0.4244477296513	-0.4244477296513	-0.4244477296513	-0.4244477296513	-0.4244477296513	-0.4244477296513	-0.4244477296513	-0.4244477296513	-0.4244477296513	-0.4244477296513	4.22261204330251	-0.4244477296513	-0.4244477296513	2.47890756416415	-0.4244477296513	-0.4244477296513	3.24479860165383	2.76665028891316	-0.4244477296513	-0.4244477296513	-0.4244477296513	-0.4244477296513	-0.4244477296513	-0.4244477296513	-0.4244477296513	-0.4244477296513	-0.4244477296513	-0.4244477296513	-0.4244477296513	-0.4244477296513	-0.4244477296513	-0.4244477296513	-0.4244477296513	-0.4244477296513	-0.4244477296513	-0.4244477296513	-0.4244477296513	-0.4244477296513	-0.4244477296513	-0.4244477296513	-0.4244477296513	-0.4244477296513	-0.4244477296513	-0.4244477296513	-0.4244477296513	-0.4244477296513	-0.4244477296513	-0.4244477296513	-0.4244477296513	-0.4244477296513	-0.4244477296513	-0.4244477296513	-0.4244477296513	-0.4244477296513	-0.4244477296513	2.18634438743682	-0.4244477296513	-0.4244477296513	-0.4244477296513	-0.4244477296513	-0.4244477296513	-0.4244477296513	-0.4244477296513	-0.4244477296513	-0.4244477296513	-0.4244477296513	-0.4244477296513	-0.4244477296513	-0.4244477296513	-0.4244477296513	-0.4244477296513	-0.4244477296513	-0.4244477296513	-0.4244477296513	-0.4244477296513	-0.4244477296513	-0.4244477296513	-0.4244477296513	-0.4244477296513	1.53998857427298	-0.4244477296513	-0.4244477296513	1.3761127504192	-0.4244477296513	-0.4244477296513	-0.4244477296513	-0.4244477296513	1.05512198418447	-0.4244477296513	-0.4244477296513	-0.4244477296513	-0.4244477296513	0.342308076118604	-0.4244477296513	-0.4244477296513	-0.4244477296513	0.576075466246368	-0.4244477296513	-0.4244477296513	-0.4244477296513	-0.4244477296513	-0.4244477296513	0.14631948088665	-0.4244477296513	0.469243269771023	1.16193187491769	0.534465240342105	1.26241559078416	-0.4244477296513	0.629360193800585	1.55374260733912	1.5346302467183	1.61802589803163	0.906339090036606	-0.4244477296513	-0.4244477296513	-0.4244477296513	-0.4244477296513	-0.4244477296513	-0.4244477296513	-0.4244477296513	-0.4244477296513	-0.4244477296513	-0.4244477296513	-0.4244477296513	1.11970597613519	0.656891289415417	-0.4244477296513	-0.4244477296513	-0.4244477296513	-0.4244477296513	-0.4244477296513	-0.4244477296513	-0.4244477296513	-0.4244477296513	-0.4244477296513	-0.4244477296513	-0.4244477296513	-0.4244477296513	-0.4244477296513	-0.4244477296513	-0.4244477296513	-0.4244477296513	-0.4244477296513	-0.4244477296513	-0.4244477296513	-0.4244477296513	-0.4244477296513	-0.4244477296513	-0.4244477296513	-0.4244477296513	-0.4244477296513	0.817586301918192	-0.4244477296513	-0.4244477296513	-0.4244477296513	-0.4244477296513	-0.4244477296513	-0.4244477296513	1.13242436123497	-0.4244477296513	-0.4244477296513	-0.4244477296513	0.587584079668072	1.55472523048397	-0.4244477296513	-0.4244477296513	-0.4244477296513	-0.4244477296513	-0.4244477296513	-0.4244477296513	-0.4244477296513	-0.4244477296513	-0.4244477296513	-0.4244477296513	-0.4244477296513	1.72618937477117	1.19790926050609	0.84749300169423	-0.4244477296513	-0.4244477296513	-0.4244477296513	-0.4244477296513	-0.4244477296513	-0.4244477296513	-0.4244477296513	-0.4244477296513	-0.4244477296513	-0.4244477296513	-0.4244477296513	-0.4244477296513	-0.4244477296513	-0.4244477296513	2.19895271551973	-0.4244477296513	-0.4244477296513	-0.4244477296513	2.26458787682832	2.97703968572932	-0.4244477296513	-0.4244477296513	-0.4244477296513	-0.4244477296513	-0.4244477296513	-0.4244477296513	-0.4244477296513	-0.4244477296513	-0.4244477296513	-0.4244477296513	-0.4244477296513	-0.4244477296513	-0.4244477296513	-0.4244477296513	-0.4244477296513	-0.4244477296513	-0.4244477296513	-0.4244477296513	-0.4244477296513	-0.4244477296513	-0.4244477296513	-0.4244477296513	-0.4244477296513	-0.4244477296513	-0.4244477296513	-0.4244477296513	1.00071819055389	-0.4244477296513	-0.4244477296513	-0.4244477296513	1.70315212856461	-0.4244477296513	-0.4244477296513	-0.4244477296513	-0.4244477296513	-0.4244477296513	1.44735877832359	-0.4244477296513	-0.4244477296513	1.68039963894602	-0.4244477296513	2.11198912453888	-0.4244477296513	1.20392996514653	1.65731935831855	-0.4244477296513	-0.4244477296513	-0.4244477296513	-0.4244477296513	-0.4244477296513	-0.4244477296513	2.22417525724868	-0.4244477296513	-0.4244477296513	-0.4244477296513	-0.4244477296513	-0.4244477296513	-0.4244477296513	-0.4244477296513	-0.4244477296513	-0.4244477296513	-0.4244477296513	-0.4244477296513	-0.4244477296513	-0.4244477296513	-0.4244477296513	-0.4244477296513	-0.4244477296513	-0.4244477296513	-0.4244477296513	-0.4244477296513	-0.4244477296513	-0.4244477296513	2.43918418801805	-0.4244477296513	-0.4244477296513	-0.4244477296513	-0.4244477296513	1.85224897136687	-0.4244477296513	-0.4244477296513	-0.4244477296513	-0.4244477296513	-0.4244477296513	-0.4244477296513	-0.4244477296513	-0.4244477296513	-0.4244477296513	-0.4244477296513	-0.4244477296513	-0.4244477296513	-0.4244477296513	-0.4244477296513	-0.4244477296513	-0.4244477296513	-0.4244477296513	-0.4244477296513	-0.4244477296513	-0.4244477296513	2.85241415767875	3.06718931433067	-0.4244477296513	-0.4244477296513	-0.4244477296513	-0.4244477296513	-0.4244477296513	2.878269651528	-0.4244477296513	-0.4244477296513	-0.4244477296513	1.56328585769134	-0.4244477296513	-0.4244477296513	-0.4244477296513	-0.4244477296513	-0.4244477296513	-0.4244477296513	-0.4244477296513	-0.4244477296513	-0.4244477296513	-0.4244477296513	-0.4244477296513	-0.4244477296513	-0.4244477296513	-0.4244477296513	-0.4244477296513	-0.4244477296513	-0.4244477296513	-0.4244477296513	-0.4244477296513	-0.4244477296513	-0.4244477296513	-0.4244477296513	-0.4244477296513	-0.4244477296513	-0.4244477296513	-0.4244477296513	-0.4244477296513	-0.4244477296513	-0.4244477296513	2.43069507930638	2.02955749464181	1.25293477593915	-0.4244477296513	-0.4244477296513	-0.4244477296513	-0.4244477296513	-0.4244477296513	-0.4244477296513	-0.4244477296513	-0.4244477296513	-0.4244477296513	-0.4244477296513	-0.4244477296513	-0.4244477296513	-0.4244477296513	-0.4244477296513	-0.4244477296513	-0.4244477296513	-0.4244477296513	-0.4244477296513	-0.4244477296513	-0.4244477296513	-0.4244477296513	-0.4244477296513	2.08986846739456	2.57128769366004	1.9627960761783	-0.4244477296513	-0.4244477296513	-0.4244477296513	-0.4244477296513	-0.4244477296513	-0.4244477296513	1.90715615821728	-0.4244477296513	-0.4244477296513	-0.4244477296513	-0.4244477296513	-0.4244477296513	-0.4244477296513	-0.4244477296513	-0.4244477296513	-0.4244477296513	-0.4244477296513	-0.4244477296513	-0.4244477296513	-0.4244477296513	-0.4244477296513	-0.4244477296513	-0.4244477296513	-0.4244477296513	-0.4244477296513	-0.4244477296513	-0.4244477296513	-0.4244477296513	-0.4244477296513	-0.4244477296513	-0.4244477296513	-0.4244477296513	-0.4244477296513	-0.4244477296513	-0.4244477296513	-0.4244477296513	-0.4244477296513	-0.4244477296513	-0.4244477296513	-0.4244477296513	-0.4244477296513	-0.4244477296513	-0.4244477296513	-0.4244477296513	-0.4244477296513	-0.4244477296513	-0.4244477296513	-0.4244477296513	-0.4244477296513	-0.4244477296513	-0.4244477296513	-0.4244477296513	-0.4244477296513	-0.4244477296513	-0.4244477296513	-0.4244477296513	-0.4244477296513	-0.4244477296513	-0.4244477296513	-0.4244477296513	-0.4244477296513	-0.4244477296513	-0.4244477296513	-0.4244477296513	-0.4244477296513	-0.4244477296513	-0.4244477296513	-0.4244477296513	-0.4244477296513	-0.4244477296513	-0.4244477296513	-0.4244477296513	2.91909907821268	-0.4244477296513	-0.4244477296513	-0.4244477296513	-0.4244477296513	-0.4244477296513	-0.4244477296513	-0.4244477296513	-0.4244477296513	-0.4244477296513	-0.4244477296513	-0.4244477296513	-0.4244477296513	-0.4244477296513	-0.4244477296513	-0.4244477296513	-0.4244477296513	-0.4244477296513	2.94627684822842	-0.4244477296513	-0.4244477296513	-0.4244477296513	-0.4244477296513	-0.4244477296513	-0.4244477296513	-0.4244477296513	-0.4244477296513	-0.4244477296513	-0.4244477296513	-0.4244477296513	-0.4244477296513	-0.4244477296513	-0.4244477296513	-0.4244477296513	-0.4244477296513	-0.4244477296513	-0.4244477296513	-0.4244477296513	-0.4244477296513	-0.4244477296513	-0.4244477296513	-0.4244477296513	-0.4244477296513	-0.4244477296513	-0.4244477296513	3.07449825801494	-0.4244477296513	-0.4244477296513	-0.4244477296513	-0.4244477296513	-0.4244477296513	-0.4244477296513	-0.4244477296513	-0.4244477296513	-0.4244477296513	-0.4244477296513	-0.4244477296513	-0.4244477296513	-0.4244477296513	-0.4244477296513	4.22087461700276	3.36341968723391	2.80349135843995	-0.4244477296513	-0.4244477296513	-0.4244477296513	-0.4244477296513	-0.4244477296513	-0.4244477296513	-0.4244477296513	-0.4244477296513	-0.4244477296513	-0.4244477296513	-0.4244477296513	-0.4244477296513	-0.4244477296513	-0.4244477296513	-0.4244477296513	1.89531995186451	-0.4244477296513	-0.4244477296513	-0.4244477296513	-0.4244477296513	-0.4244477296513	-0.4244477296513	-0.4244477296513	-0.4244477296513	-0.4244477296513	-0.4244477296513	-0.4244477296513	3.15320678778313	-0.4244477296513	-0.4244477296513	-0.4244477296513	-0.4244477296513	-0.4244477296513	-0.4244477296513	-0.4244477296513	-0.4244477296513	-0.4244477296513	2.74031672132131	4.08122910154295	-0.4244477296513	2.56683614618493	-0.4244477296513	-0.4244477296513	-0.4244477296513	-0.4244477296513	-0.4244477296513	-0.4244477296513	-0.4244477296513	-0.4244477296513	-0.4244477296513	-0.4244477296513	-0.4244477296513	-0.4244477296513	-0.4244477296513	-0.4244477296513	-0.4244477296513	-0.4244477296513	-0.4244477296513	-0.4244477296513	-0.4244477296513	-0.4244477296513	-0.4244477296513	-0.4244477296513	-0.4244477296513	-0.4244477296513	-0.4244477296513	2.40948338575516	-0.4244477296513	-0.4244477296513	1.73144196907328	-0.4244477296513	-0.4244477296513	-0.4244477296513	-0.4244477296513	-0.4244477296513	-0.4244477296513	-0.4244477296513	-0.4244477296513	-0.4244477296513	-0.4244477296513	-0.4244477296513	-0.4244477296513	-0.4244477296513	-0.4244477296513	-0.4244477296513	-0.4244477296513	-0.4244477296513	-0.4244477296513	3.18807994222974	-0.4244477296513	2.16709296333847	-0.4244477296513	-0.4244477296513	-0.4244477296513	-0.4244477296513	-0.4244477296513	-0.4244477296513	-0.4244477296513	-0.4244477296513	-0.4244477296513	-0.4244477296513	3.32117663876569	-0.4244477296513	-0.4244477296513	-0.4244477296513	-0.4244477296513	2.71699900043013	-0.4244477296513	-0.4244477296513	-0.4244477296513	-0.4244477296513	-0.4244477296513	-0.4244477296513	-0.4244477296513	-0.4244477296513	2.11768378221959	-0.4244477296513	-0.4244477296513	-0.4244477296513	-0.4244477296513	-0.4244477296513	2.25725199518436	-0.4244477296513	-0.4244477296513	-0.4244477296513	-0.4244477296513	-0.4244477296513	-0.4244477296513	-0.4244477296513	-0.4244477296513	-0.4244477296513	-0.4244477296513	-0.4244477296513	-0.4244477296513	-0.4244477296513	-0.4244477296513	-0.4244477296513	-0.4244477296513	-0.4244477296513	-0.4244477296513	-0.4244477296513	-0.4244477296513	-0.4244477296513	-0.4244477296513	-0.4244477296513	-0.4244477296513	-0.4244477296513	-0.4244477296513	-0.4244477296513	-0.4244477296513	-0.4244477296513	-0.4244477296513	-0.4244477296513	-0.4244477296513	-0.4244477296513	-0.4244477296513	-0.4244477296513	-0.4244477296513	-0.4244477296513	-0.4244477296513	2.57519574375177	-0.4244477296513	-0.4244477296513	-0.4244477296513	-0.4244477296513	-0.4244477296513	-0.4244477296513	-0.4244477296513	-0.4244477296513	-0.4244477296513	-0.4244477296513	-0.4244477296513	-0.4244477296513	-0.4244477296513	-0.4244477296513	1.72357361210484	-0.4244477296513	-0.4244477296513	-0.4244477296513	-0.4244477296513	-0.4244477296513	-0.4244477296513	1.97141681286137	-0.4244477296513	-0.4244477296513	-0.4244477296513	-0.4244477296513	-0.4244477296513	-0.4244477296513	-0.4244477296513	-0.4244477296513	-0.4244477296513	-0.4244477296513	-0.4244477296513	-0.4244477296513	-0.4244477296513	1.5650518254799	-0.4244477296513	-0.4244477296513	-0.4244477296513	-0.4244477296513	-0.4244477296513	-0.4244477296513	-0.4244477296513	-0.4244477296513	-0.4244477296513	-0.4244477296513	-0.4244477296513	-0.4244477296513	-0.4244477296513	-0.4244477296513	-0.4244477296513	-0.4244477296513	-0.4244477296513	-0.4244477296513	-0.4244477296513	-0.4244477296513	-0.4244477296513	-0.4244477296513	-0.4244477296513	-0.4244477296513	-0.4244477296513	-0.4244477296513	-0.4244477296513	-0.4244477296513	-0.4244477296513	-0.4244477296513	-0.4244477296513	-0.4244477296513	-0.4244477296513	-0.4244477296513	-0.4244477296513	-0.4244477296513	-0.4244477296513	-0.4244477296513	-0.4244477296513	-0.4244477296513	-0.4244477296513	-0.4244477296513	-0.4244477296513	-0.4244477296513	-0.4244477296513	-0.4244477296513	-0.4244477296513	-0.4244477296513	-0.4244477296513	-0.4244477296513	-0.4244477296513	-0.4244477296513	-0.4244477296513	-0.4244477296513	-0.4244477296513	-0.4244477296513	-0.4244477296513	-0.4244477296513	-0.4244477296513	-0.4244477296513	-0.4244477296513	-0.4244477296513	-0.4244477296513	-0.4244477296513	-0.4244477296513	-0.4244477296513	-0.4244477296513	-0.4244477296513	-0.4244477296513	-0.4244477296513	-0.4244477296513	-0.4244477296513	-0.4244477296513	-0.4244477296513	-0.4244477296513	-0.4244477296513	-0.4244477296513	-0.4244477296513	-0.4244477296513	-0.4244477296513	-0.4244477296513	-0.4244477296513	-0.4244477296513	-0.4244477296513	-0.4244477296513	-0.4244477296513	2.48591500844889	-0.4244477296513	-0.4244477296513	-0.4244477296513	-0.4244477296513	-0.4244477296513	-0.4244477296513	-0.4244477296513	-0.4244477296513	-0.4244477296513	-0.4244477296513	-0.4244477296513	-0.4244477296513	-0.4244477296513	-0.4244477296513	-0.4244477296513	2.21667478700153	-0.4244477296513	-0.4244477296513	-0.4244477296513	-0.4244477296513	-0.4244477296513	-0.4244477296513	-0.4244477296513	-0.4244477296513	-0.4244477296513	-0.4244477296513	-0.4244477296513	-0.4244477296513	-0.4244477296513	-0.4244477296513	-0.4244477296513	-0.4244477296513	-0.4244477296513	-0.4244477296513	-0.4244477296513	-0.4244477296513	-0.4244477296513	-0.4244477296513	-0.4244477296513	-0.4244477296513	-0.4244477296513	-0.4244477296513	-0.4244477296513	-0.4244477296513	-0.4244477296513	-0.4244477296513	-0.4244477296513	-0.4244477296513	-0.4244477296513	-0.4244477296513	-0.4244477296513	-0.4244477296513	-0.4244477296513	-0.4244477296513	-0.4244477296513	-0.4244477296513	-0.4244477296513	-0.4244477296513	-0.4244477296513	-0.4244477296513	-0.4244477296513	-0.4244477296513	-0.4244477296513	-0.4244477296513	-0.4244477296513	-0.4244477296513	-0.4244477296513	-0.4244477296513	-0.4244477296513	-0.4244477296513	-0.4244477296513	-0.4244477296513	-0.4244477296513	-0.4244477296513	-0.4244477296513	-0.4244477296513	-0.4244477296513	-0.4244477296513	1.54689374522011	-0.4244477296513	-0.4244477296513	-0.4244477296513	-0.4244477296513	-0.4244477296513	-0.4244477296513	-0.4244477296513	-0.4244477296513	-0.4244477296513	-0.4244477296513	-0.4244477296513	-0.4244477296513	-0.4244477296513	-0.4244477296513	-0.4244477296513	-0.4244477296513	-0.4244477296513	-0.4244477296513	2.29351320418937	-0.4244477296513	-0.4244477296513	-0.4244477296513	-0.4244477296513	-0.4244477296513	-0.4244477296513	-0.4244477296513	-0.4244477296513	-0.4244477296513	-0.4244477296513	-0.4244477296513	-0.4244477296513	-0.4244477296513	-0.4244477296513	-0.4244477296513	-0.4244477296513	-0.4244477296513	-0.4244477296513	-0.4244477296513	-0.4244477296513	-0.4244477296513	-0.4244477296513	-0.4244477296513	-0.4244477296513	-0.4244477296513	-0.4244477296513	-0.4244477296513	-0.4244477296513	-0.4244477296513	-0.4244477296513	-0.4244477296513	-0.4244477296513	-0.4244477296513	-0.4244477296513	-0.4244477296513	-0.4244477296513	-0.4244477296513	-0.4244477296513	-0.4244477296513	-0.4244477296513	3.09500403732852	-0.4244477296513	-0.4244477296513	-0.4244477296513	-0.4244477296513	-0.4244477296513	-0.4244477296513	-0.4244477296513	-0.4244477296513	-0.4244477296513	-0.4244477296513	-0.4244477296513	-0.4244477296513	-0.4244477296513	-0.4244477296513	-0.4244477296513	-0.4244477296513	-0.4244477296513	-0.4244477296513	-0.4244477296513	2.13262703354162	-0.4244477296513	-0.4244477296513	-0.4244477296513	-0.4244477296513	-0.4244477296513	-0.4244477296513	-0.4244477296513	-0.4244477296513	-0.4244477296513	-0.4244477296513	-0.4244477296513	-0.4244477296513	-0.4244477296513	-0.4244477296513	-0.4244477296513	-0.4244477296513	-0.4244477296513	-0.4244477296513	-0.4244477296513	-0.4244477296513	-0.4244477296513	-0.4244477296513	-0.4244477296513	-0.4244477296513	-0.4244477296513	-0.4244477296513	-0.4244477296513	-0.4244477296513	-0.4244477296513	-0.4244477296513	-0.4244477296513	-0.4244477296513	-0.4244477296513	-0.4244477296513	-0.4244477296513	-0.4244477296513	-0.4244477296513	1.99736294375219	-0.4244477296513	-0.4244477296513	-0.4244477296513	-0.4244477296513	-0.4244477296513	-0.4244477296513	-0.4244477296513	-0.4244477296513	3.07449825801494	3.27824644165542	3.07612768456143	-0.4244477296513	-0.4244477296513	-0.4244477296513	2.50823851268428	3.83405310207077	-0.4244477296513	-0.4244477296513	-0.4244477296513	-0.4244477296513	2.35966944363961	-0.4244477296513	-0.4244477296513	2.90103926582128	-0.4244477296513	-0.4244477296513	-0.4244477296513	-0.4244477296513	-0.4244477296513	-0.4244477296513	-0.4244477296513	-0.4244477296513	1.65866169617007	-0.4244477296513	-0.4244477296513	-0.4244477296513	-0.4244477296513	-0.4244477296513	-0.4244477296513	-0.4244477296513	-0.4244477296513	-0.4244477296513	-0.4244477296513	-0.4244477296513	-0.4244477296513	-0.4244477296513	-0.4244477296513	-0.4244477296513	-0.4244477296513	-0.4244477296513	-0.4244477296513	-0.4244477296513	-0.4244477296513	1.98346931875021	-0.4244477296513	-0.4244477296513	-0.4244477296513	-0.4244477296513	-0.4244477296513	-0.4244477296513	-0.4244477296513	-0.4244477296513	-0.4244477296513	-0.4244477296513	-0.4244477296513	-0.4244477296513	-0.4244477296513	2.98160015286299	-0.4244477296513	-0.4244477296513	-0.4244477296513	-0.4244477296513	-0.4244477296513	-0.4244477296513	-0.4244477296513	-0.4244477296513	-0.4244477296513	-0.4244477296513	-0.4244477296513	-0.4244477296513	-0.4244477296513	-0.4244477296513	-0.4244477296513	-0.4244477296513	-0.4244477296513	-0.4244477296513	-0.4244477296513	-0.4244477296513	-0.4244477296513	-0.4244477296513	-0.4244477296513	-0.4244477296513	-0.4244477296513	-0.4244477296513	-0.4244477296513	4.58061203113996	-0.4244477296513	3.53892745236575	-0.4244477296513	-0.4244477296513	-0.4244477296513	-0.4244477296513	-0.4244477296513	-0.4244477296513	-0.4244477296513	-0.4244477296513	-0.4244477296513	-0.4244477296513	-0.4244477296513	-0.4244477296513	-0.4244477296513	-0.4244477296513	-0.4244477296513	-0.4244477296513	-0.4244477296513	-0.4244477296513	-0.4244477296513	-0.4244477296513	-0.4244477296513	-0.4244477296513	-0.4244477296513	-0.4244477296513	-0.4244477296513	-0.4244477296513	-0.4244477296513	-0.4244477296513	-0.4244477296513	-0.4244477296513	-0.4244477296513	-0.4244477296513	1.8345788232847	-0.4244477296513	-0.4244477296513	-0.4244477296513	-0.4244477296513	-0.4244477296513	-0.4244477296513	-0.4244477296513	-0.4244477296513	-0.4244477296513	-0.4244477296513	-0.4244477296513	-0.4244477296513	-0.4244477296513	-0.4244477296513	-0.4244477296513	-0.4244477296513	-0.4244477296513	-0.4244477296513	-0.4244477296513	-0.4244477296513	-0.4244477296513	-0.4244477296513	-0.4244477296513	-0.4244477296513	-0.4244477296513	-0.4244477296513	-0.4244477296513	-0.4244477296513	-0.4244477296513	-0.4244477296513	-0.4244477296513	3.64588094617134	-0.4244477296513	-0.4244477296513	-0.4244477296513	-0.4244477296513	-0.4244477296513	-0.4244477296513	-0.4244477296513	-0.4244477296513	-0.4244477296513	-0.4244477296513	-0.4244477296513	-0.4244477296513	-0.4244477296513	-0.4244477296513	-0.4244477296513	-0.4244477296513	-0.4244477296513	-0.4244477296513	-0.4244477296513	-0.4244477296513	-0.4244477296513	-0.4244477296513	-0.4244477296513	-0.4244477296513	-0.4244477296513	-0.4244477296513	-0.4244477296513	-0.4244477296513	-0.4244477296513	-0.4244477296513	-0.4244477296513	-0.4244477296513	-0.4244477296513	-0.4244477296513	-0.4244477296513	-0.4244477296513	-0.4244477296513	-0.4244477296513	-0.4244477296513	-0.4244477296513	-0.4244477296513	-0.4244477296513	-0.4244477296513	-0.4244477296513	-0.4244477296513	-0.4244477296513	3.80438847466715	-0.4244477296513	-0.4244477296513	-0.4244477296513	-0.4244477296513	-0.4244477296513	-0.4244477296513	-0.4244477296513	-0.4244477296513	-0.4244477296513	-0.4244477296513	-0.4244477296513	-0.4244477296513	-0.4244477296513	-0.4244477296513	-0.4244477296513	3.54005009251945	-0.4244477296513	2.96947247950573	3.46130248642497	3.96164060533206	-0.4244477296513	4.43586841096925	-0.4244477296513	-0.4244477296513	-0.4244477296513	-0.4244477296513	-0.4244477296513	-0.4244477296513	-0.4244477296513	-0.4244477296513	-0.4244477296513	2.0696377448928	-0.4244477296513	-0.4244477296513	-0.4244477296513	-0.4244477296513	-0.4244477296513	-0.4244477296513	-0.4244477296513	-0.4244477296513	-0.4244477296513	-0.4244477296513	4.04502132835168	3.57068315283413	-0.4244477296513	-0.4244477296513	-0.4244477296513	-0.4244477296513	4.27921432149324	-0.4244477296513	-0.4244477296513	-0.4244477296513	-0.4244477296513	-0.4244477296513	-0.4244477296513	-0.4244477296513	-0.4244477296513	-0.4244477296513	-0.4244477296513	-0.4244477296513	-0.4244477296513	-0.4244477296513	-0.4244477296513	-0.4244477296513	-0.4244477296513	-0.4244477296513	3.14291020100639	-0.4244477296513	-0.4244477296513	-0.4244477296513	-0.4244477296513	-0.4244477296513	-0.4244477296513	-0.4244477296513	-0.4244477296513	-0.4244477296513	-0.4244477296513	-0.4244477296513	-0.4244477296513	-0.4244477296513	-0.4244477296513	-0.4244477296513	-0.4244477296513	-0.4244477296513	-0.4244477296513	3.54117357399469	-0.4244477296513	-0.4244477296513	-0.4244477296513	-0.4244477296513	-0.4244477296513	-0.4244477296513	-0.4244477296513	-0.4244477296513	-0.4244477296513	-0.4244477296513	-0.4244477296513	-0.4244477296513	-0.4244477296513	-0.4244477296513	-0.4244477296513	-0.4244477296513	-0.4244477296513	-0.4244477296513	1.27138328651651	-0.4244477296513	-0.4244477296513	-0.4244477296513	-0.4244477296513	-0.4244477296513	-0.4244477296513	-0.4244477296513	-0.4244477296513	-0.4244477296513	-0.4244477296513	-0.4244477296513	-0.4244477296513	-0.4244477296513	-0.4244477296513	-0.4244477296513	-0.4244477296513	-0.4244477296513	-0.4244477296513	-0.4244477296513	-0.4244477296513	-0.4244477296513	-0.4244477296513	-0.4244477296513	-0.4244477296513	-0.4244477296513	-0.4244477296513	1.47490437784802	-0.4244477296513	-0.4244477296513	-0.4244477296513	2.54681476568687	-0.4244477296513	2.12800784299348	3.81780220395135	3.37241816799158	-0.4244477296513	-0.4244477296513	-0.4244477296513	-0.4244477296513	-0.4244477296513	-0.4244477296513	-0.4244477296513	-0.4244477296513	-0.4244477296513	-0.4244477296513	-0.4244477296513	-0.4244477296513	-0.4244477296513	-0.4244477296513	-0.4244477296513	3.94840516669727	-0.4244477296513	-0.4244477296513	-0.4244477296513	-0.4244477296513	-0.4244477296513	-0.4244477296513	-0.4244477296513	-0.4244477296513	3.48168216493883	3.64347364126244	-0.4244477296513	-0.4244477296513	-0.4244477296513	-0.4244477296513	-0.4244477296513	-0.4244477296513	-0.4244477296513	-0.4244477296513	-0.4244477296513	-0.4244477296513	-0.4244477296513	-0.4244477296513	-0.4244477296513	-0.4244477296513	-0.4244477296513	-0.4244477296513	-0.4244477296513	-0.4244477296513	-0.4244477296513	-0.4244477296513	-0.4244477296513	-0.4244477296513	-0.4244477296513	-0.4244477296513	-0.4244477296513	-0.4244477296513	-0.4244477296513	-0.4244477296513	-0.4244477296513	-0.4244477296513	-0.4244477296513	-0.4244477296513	-0.4244477296513	-0.4244477296513	-0.4244477296513	-0.4244477296513	-0.4244477296513	3.48926147937561	-0.4244477296513	-0.4244477296513	-0.4244477296513	-0.4244477296513	-0.4244477296513	-0.4244477296513	-0.4244477296513	-0.4244477296513	-0.4244477296513	-0.4244477296513	-0.4244477296513	-0.4244477296513	-0.4244477296513	-0.4244477296513	-0.4244477296513	-0.4244477296513	-0.4244477296513	-0.4244477296513	-0.4244477296513	-0.4244477296513	-0.4244477296513	-0.4244477296513	-0.4244477296513	-0.4244477296513	-0.4244477296513	-0.4244477296513	-0.4244477296513	-0.4244477296513	-0.4244477296513	-0.4244477296513	-0.4244477296513	-0.4244477296513	-0.4244477296513	-0.4244477296513	-0.4244477296513	-0.4244477296513	-0.4244477296513	-0.4244477296513	-0.4244477296513	-0.4244477296513	1.47031921352077	-0.4244477296513	-0.4244477296513	-0.4244477296513	2.01663395730826	-0.4244477296513	-0.4244477296513	-0.4244477296513	-0.4244477296513	-0.4244477296513	-0.4244477296513	-0.4244477296513	-0.4244477296513	-0.4244477296513	-0.4244477296513	-0.4244477296513	-0.4244477296513	-0.4244477296513	2.46398801048558	-0.4244477296513	2.38767584908052	-0.4244477296513	2.06092482141888	-0.4244477296513	-0.4244477296513	-0.4244477296513	-0.4244477296513	-0.4244477296513	-0.4244477296513	-0.4244477296513	-0.4244477296513	-0.4244477296513	2.81017951877182	-0.4244477296513	-0.4244477296513	-0.4244477296513	-0.4244477296513	-0.4244477296513	-0.4244477296513	-0.4244477296513	-0.4244477296513	-0.4244477296513	-0.4244477296513	1.84839443142004	1.31273681136322	-0.4244477296513	-0.4244477296513	-0.4244477296513	-0.4244477296513	-0.4244477296513	-0.4244477296513	-0.4244477296513	-0.4244477296513	-0.4244477296513	-0.4244477296513	-0.4244477296513	-0.4244477296513	-0.4244477296513	-0.4244477296513	-0.4244477296513	-0.4244477296513	-0.4244477296513	-0.4244477296513	-0.4244477296513	-0.4244477296513	-0.4244477296513	-0.4244477296513	-0.4244477296513	-0.4244477296513	-0.4244477296513	-0.4244477296513	-0.4244477296513	-0.4244477296513	-0.4244477296513	-0.4244477296513	-0.4244477296513	-0.4244477296513	-0.4244477296513	1.92103090101896	-0.4244477296513	-0.4244477296513	-0.4244477296513	-0.4244477296513	-0.4244477296513	-0.4244477296513	-0.4244477296513	-0.4244477296513	-0.4244477296513	-0.4244477296513	-0.4244477296513	-0.4244477296513	-0.4244477296513	-0.4244477296513	-0.4244477296513	-0.4244477296513	-0.4244477296513	-0.4244477296513	-0.4244477296513	-0.4244477296513	-0.4244477296513	-0.4244477296513	-0.4244477296513	-0.4244477296513	-0.4244477296513	-0.4244477296513	-0.4244477296513	-0.4244477296513	-0.4244477296513	-0.4244477296513	-0.4244477296513	-0.4244477296513	-0.4244477296513	-0.4244477296513	-0.4244477296513	-0.4244477296513	-0.4244477296513	-0.4244477296513	-0.4244477296513	-0.4244477296513	-0.4244477296513	-0.4244477296513	-0.4244477296513	-0.4244477296513	-0.4244477296513	-0.4244477296513	-0.4244477296513	-0.4244477296513	-0.4244477296513	-0.4244477296513	-0.4244477296513	-0.4244477296513	-0.4244477296513	-0.4244477296513	-0.4244477296513	-0.4244477296513	-0.4244477296513	-0.4244477296513	1.95326232359454	-0.4244477296513	1.2066691683842	-0.4244477296513	-0.4244477296513	-0.4244477296513	-0.4244477296513	-0.4244477296513	-0.4244477296513	-0.4244477296513	2.64472661408615	-0.4244477296513	-0.4244477296513	-0.4244477296513	-0.4244477296513	-0.4244477296513	-0.4244477296513	-0.4244477296513	3.37392331020247	-0.4244477296513	-0.4244477296513	-0.4244477296513	2.22836337826379	1.85373535708764	2.03979525893963	1.4618105931931	-0.4244477296513	-0.4244477296513	-0.4244477296513	-0.4244477296513	2.878269651528	-0.4244477296513	2.16788862657816	-0.4244477296513	-0.4244477296513	-0.4244477296513	-0.4244477296513	-0.4244477296513	-0.4244477296513	-0.4244477296513	-0.4244477296513	-0.4244477296513	-0.4244477296513	-0.4244477296513	-0.4244477296513	-0.4244477296513	-0.4244477296513	-0.4244477296513	-0.4244477296513	-0.4244477296513	-0.4244477296513	2.89103019928332	2.50400558524482	2.28643512358465	2.66107189301873	-0.4244477296513	-0.4244477296513	-0.4244477296513	-0.4244477296513	-0.4244477296513	-0.4244477296513	-0.4244477296513	-0.4244477296513	-0.4244477296513	-0.4244477296513	-0.4244477296513	-0.4244477296513	-0.4244477296513	-0.4244477296513	-0.4244477296513	-0.4244477296513	-0.4244477296513	-0.4244477296513	-0.4244477296513	-0.4244477296513	-0.4244477296513	-0.4244477296513	-0.4244477296513	-0.4244477296513	-0.4244477296513	-0.4244477296513	-0.4244477296513	-0.4244477296513	-0.4244477296513	-0.4244477296513	-0.4244477296513	-0.4244477296513	-0.4244477296513	-0.4244477296513	-0.4244477296513	-0.4244477296513	-0.4244477296513	2.78560029520537	-0.4244477296513	-0.4244477296513	-0.4244477296513	-0.4244477296513	-0.4244477296513	-0.4244477296513	-0.4244477296513	-0.4244477296513	-0.4244477296513	-0.4244477296513	-0.4244477296513	-0.4244477296513	-0.4244477296513	1.54689374522011	2.6341396810052	-0.4244477296513	-0.4244477296513	-0.4244477296513	-0.4244477296513	-0.4244477296513	-0.4244477296513	-0.4244477296513	-0.4244477296513	-0.4244477296513	-0.4244477296513	-0.4244477296513	-0.4244477296513	-0.4244477296513	-0.4244477296513	-0.4244477296513	-0.4244477296513	-0.4244477296513	-0.4244477296513	-0.4244477296513	-0.4244477296513	-0.4244477296513	-0.4244477296513	-0.4244477296513	-0.4244477296513	-0.4244477296513	-0.4244477296513	-0.4244477296513	-0.4244477296513	-0.4244477296513	-0.4244477296513	-0.4244477296513	-0.4244477296513	-0.4244477296513	-0.4244477296513	-0.4244477296513	-0.4244477296513	-0.4244477296513	-0.4244477296513	2.15365152253724	-0.4244477296513	-0.4244477296513	-0.4244477296513	-0.4244477296513	-0.4244477296513	-0.4244477296513	-0.4244477296513	-0.4244477296513	-0.4244477296513	-0.4244477296513	-0.4244477296513	2.37287916973933	-0.4244477296513	-0.4244477296513	-0.4244477296513	-0.4244477296513	2.7685980362955	-0.4244477296513	-0.4244477296513	-0.4244477296513	-0.4244477296513	-0.4244477296513	-0.4244477296513	-0.4244477296513	-0.4244477296513	-0.4244477296513	-0.4244477296513	-0.4244477296513	-0.4244477296513	3.12001414754939	-0.4244477296513	-0.4244477296513	-0.4244477296513	5.74586655023519	-0.4244477296513	-0.4244477296513	-0.4244477296513	-0.4244477296513	-0.4244477296513	-0.4244477296513	-0.4244477296513	-0.4244477296513	-0.4244477296513	2.08246891075512	-0.4244477296513	-0.4244477296513	-0.4244477296513	-0.4244477296513	-0.4244477296513	-0.4244477296513	2.83932851091831	-0.4244477296513	-0.4244477296513	-0.4244477296513	-0.4244477296513	-0.4244477296513	-0.4244477296513	-0.4244477296513	1.99702192884834	2.23509614079281	1.93702353942916	2.29262610714258	-0.4244477296513	-0.4244477296513	-0.4244477296513	-0.4244477296513	-0.4244477296513	-0.4244477296513	-0.4244477296513	-0.4244477296513	-0.4244477296513	-0.4244477296513	-0.4244477296513	-0.4244477296513	-0.4244477296513	2.84138616295454	2.99691209791961	-0.4244477296513	2.73650705627903	2.90751306094272	-0.4244477296513	-0.4244477296513	-0.4244477296513	2.58079976537454	-0.4244477296513	-0.4244477296513	-0.4244477296513	-0.4244477296513	-0.4244477296513	-0.4244477296513	-0.4244477296513	-0.4244477296513	-0.4244477296513	-0.4244477296513	-0.4244477296513	-0.4244477296513	-0.4244477296513	-0.4244477296513	3.71992593464228	-0.4244477296513	-0.4244477296513	-0.4244477296513	-0.4244477296513	-0.4244477296513	-0.4244477296513	-0.4244477296513	-0.4244477296513	-0.4244477296513	-0.4244477296513	-0.4244477296513	-0.4244477296513	-0.4244477296513	-0.4244477296513	2.85310643673126	-0.4244477296513	-0.4244477296513	-0.4244477296513	-0.4244477296513	-0.4244477296513	-0.4244477296513	-0.4244477296513	-0.4244477296513	-0.4244477296513	-0.4244477296513	-0.4244477296513	-0.4244477296513	-0.4244477296513	-0.4244477296513	-0.4244477296513	-0.4244477296513	-0.4244477296513	-0.4244477296513	-0.4244477296513	-0.4244477296513	-0.4244477296513	-0.4244477296513	-0.4244477296513	-0.4244477296513	-0.4244477296513	-0.4244477296513	-0.4244477296513	-0.4244477296513	-0.4244477296513	-0.4244477296513	-0.4244477296513	-0.4244477296513	-0.4244477296513	-0.4244477296513	-0.4244477296513	-0.4244477296513	-0.4244477296513	-0.4244477296513	3.61016620854724	-0.4244477296513	-0.4244477296513	-0.4244477296513	-0.4244477296513	-0.4244477296513	-0.4244477296513	-0.4244477296513	-0.4244477296513	-0.4244477296513	-0.4244477296513	-0.4244477296513	-0.4244477296513	-0.4244477296513	-0.4244477296513	-0.4244477296513	-0.4244477296513	-0.4244477296513	-0.4244477296513	-0.4244477296513	-0.4244477296513	-0.4244477296513	-0.4244477296513	-0.4244477296513	2.48721706170766	-0.4244477296513	-0.4244477296513	-0.4244477296513	-0.4244477296513	-0.4244477296513	-0.4244477296513	2.78428461645296	1.93670129504908	-0.4244477296513	-0.4244477296513	-0.4244477296513	-0.4244477296513	-0.4244477296513	-0.4244477296513	-0.4244477296513	-0.4244477296513	-0.4244477296513	-0.4244477296513	-0.4244477296513	-0.4244477296513	-0.4244477296513	-0.4244477296513	-0.4244477296513	-0.4244477296513	-0.4244477296513	-0.4244477296513	-0.4244477296513	-0.4244477296513	-0.4244477296513	4.20016954125176	-0.4244477296513	4.30095793710074	-0.4244477296513	4.44579899291212	-0.4244477296513	-0.4244477296513	-0.4244477296513	-0.4244477296513	-0.4244477296513	-0.4244477296513	-0.4244477296513	-0.4244477296513	-0.4244477296513	-0.4244477296513	-0.4244477296513	-0.4244477296513	-0.4244477296513	-0.4244477296513	-0.4244477296513	-0.4244477296513	2.84551100409041	-0.4244477296513	-0.4244477296513	-0.4244477296513	-0.4244477296513	-0.4244477296513	-0.4244477296513	4.04657860487197	4.55276228925125	-0.4244477296513	3.21750869634261	-0.4244477296513	-0.4244477296513	-0.4244477296513	-0.4244477296513	-0.4244477296513	-0.4244477296513	-0.4244477296513	-0.4244477296513	-0.4244477296513	-0.4244477296513	-0.4244477296513	4.49021517755815	-0.4244477296513	-0.4244477296513	-0.4244477296513	3.06314529886901	-0.4244477296513	-0.4244477296513	-0.4244477296513	-0.4244477296513	-0.4244477296513	1.6477341863632	1.54993132845176	-0.4244477296513	-0.4244477296513	-0.4244477296513	-0.4244477296513	-0.4244477296513	-0.4244477296513	-0.4244477296513	-0.4244477296513	-0.4244477296513	-0.4244477296513	-0.4244477296513	-0.4244477296513	-0.4244477296513	-0.4244477296513	-0.4244477296513	-0.4244477296513	-0.4244477296513	-0.4244477296513	-0.4244477296513	-0.4244477296513	-0.4244477296513	-0.4244477296513	-0.4244477296513	-0.4244477296513	-0.4244477296513	-0.4244477296513	-0.4244477296513	-0.4244477296513	-0.4244477296513	-0.4244477296513	2.98236170757636	2.56572571469748	-0.4244477296513	-0.4244477296513	-0.4244477296513	-0.4244477296513	-0.4244477296513	-0.4244477296513	-0.4244477296513	-0.4244477296513	-0.4244477296513	-0.4244477296513	-0.4244477296513	-0.4244477296513	-0.4244477296513	-0.4244477296513	-0.4244477296513	-0.4244477296513	-0.4244477296513	-0.4244477296513	-0.4244477296513	-0.4244477296513	-0.4244477296513	-0.4244477296513	-0.4244477296513	-0.4244477296513	-0.4244477296513	-0.4244477296513	-0.4244477296513	-0.4244477296513	-0.4244477296513	-0.4244477296513	2.44269694700063	-0.4244477296513	-0.4244477296513	-0.4244477296513	-0.4244477296513	-0.4244477296513	-0.4244477296513	-0.4244477296513	-0.4244477296513	-0.4244477296513	2.28335184151879	-0.4244477296513	-0.4244477296513	-0.4244477296513	-0.4244477296513	-0.4244477296513	1.45475009777762	-0.4244477296513	-0.4244477296513	-0.4244477296513	-0.4244477296513	-0.4244477296513	-0.4244477296513	-0.4244477296513	-0.4244477296513	-0.4244477296513	-0.4244477296513	-0.4244477296513	-0.4244477296513	-0.4244477296513	3.0304209857332	3.500156443993	-0.4244477296513	-0.4244477296513	-0.4244477296513	-0.4244477296513	2.6149553495943	-0.4244477296513	-0.4244477296513	-0.4244477296513	-0.4244477296513	-0.4244477296513	-0.4244477296513	-0.4244477296513	-0.4244477296513	-0.4244477296513	-0.4244477296513	2.95894821672084	2.64001049234282	-0.4244477296513	2.894596349061	3.57872797592837	-0.4244477296513	2.03096388956345	-0.4244477296513	-0.4244477296513	-0.4244477296513	-0.4244477296513	-0.4244477296513	-0.4244477296513	-0.4244477296513	-0.4244477296513	-0.4244477296513	-0.4244477296513	3.77135358657071	-0.4244477296513	-0.4244477296513	-0.4244477296513	-0.4244477296513	-0.4244477296513	-0.4244477296513	-0.4244477296513	2.7836272685904	-0.4244477296513	-0.4244477296513	-0.4244477296513	-0.4244477296513	-0.4244477296513	-0.4244477296513	-0.4244477296513	-0.4244477296513	-0.4244477296513	-0.4244477296513	-0.4244477296513	-0.4244477296513	-0.4244477296513	-0.4244477296513	-0.4244477296513	3.35150725703852	-0.4244477296513	-0.4244477296513	-0.4244477296513	-0.4244477296513	-0.4244477296513	-0.4244477296513	-0.4244477296513	-0.4244477296513	-0.4244477296513	-0.4244477296513	-0.4244477296513	-0.4244477296513	-0.4244477296513	-0.4244477296513	-0.4244477296513	-0.4244477296513	-0.4244477296513	-0.4244477296513	-0.4244477296513	2.99537320147456	-0.4244477296513	3.96016450647185	-0.4244477296513	3.95133679249156	-0.4244477296513	-0.4244477296513	-0.4244477296513	-0.4244477296513	-0.4244477296513	-0.4244477296513	-0.4244477296513	-0.4244477296513	-0.4244477296513	-0.4244477296513	-0.4244477296513	-0.4244477296513	-0.4244477296513	-0.4244477296513	-0.4244477296513	-0.4244477296513	-0.4244477296513	-0.4244477296513	-0.4244477296513	-0.4244477296513	-0.4244477296513	-0.4244477296513	-0.4244477296513	-0.4244477296513	2.85935311120326	-0.4244477296513	-0.4244477296513	-0.4244477296513	-0.4244477296513	-0.4244477296513	-0.4244477296513	-0.4244477296513	-0.4244477296513	2.65242753150779	-0.4244477296513	-0.4244477296513	2.66376649285819	-0.4244477296513	-0.4244477296513	-0.4244477296513	2.16629785802951	-0.4244477296513	-0.4244477296513	-0.4244477296513	-0.4244477296513	-0.4244477296513	-0.4244477296513	-0.4244477296513	-0.4244477296513	-0.4244477296513	-0.4244477296513	-0.4244477296513	-0.4244477296513	-0.4244477296513	1.19151049349111	-0.4244477296513	-0.4244477296513	-0.4244477296513	-0.4244477296513	-0.4244477296513	-0.4244477296513	-0.4244477296513	-0.4244477296513	-0.4244477296513	-0.4244477296513	-0.4244477296513	-0.4244477296513	-0.4244477296513	-0.4244477296513	-0.4244477296513	-0.4244477296513	-0.4244477296513	-0.4244477296513	-0.4244477296513	-0.4244477296513	-0.4244477296513	-0.4244477296513	-0.4244477296513	-0.4244477296513	-0.4244477296513	-0.4244477296513	-0.4244477296513	-0.4244477296513	1.6662631449951	-0.4244477296513	-0.4244477296513	-0.4244477296513	-0.4244477296513	-0.4244477296513	-0.4244477296513	-0.4244477296513	-0.4244477296513	-0.4244477296513	-0.4244477296513	-0.4244477296513	-0.4244477296513	-0.4244477296513	-0.4244477296513	-0.4244477296513	-0.4244477296513	-0.4244477296513	-0.4244477296513	-0.4244477296513	-0.4244477296513	-0.4244477296513	-0.4244477296513	-0.4244477296513	-0.4244477296513	-0.4244477296513	-0.4244477296513	-0.4244477296513	-0.4244477296513	-0.4244477296513	-0.4244477296513	-0.4244477296513	-0.4244477296513	-0.4244477296513	-0.4244477296513	-0.4244477296513	-0.4244477296513	-0.4244477296513	-0.4244477296513	2.34104810613836	3.0623379036132	-0.4244477296513	-0.4244477296513	-0.4244477296513	-0.4244477296513	-0.4244477296513	-0.4244477296513	2.82298062682482	2.90751306094272	-0.4244477296513	-0.4244477296513	-0.4244477296513	-0.4244477296513	-0.4244477296513	-0.4244477296513	-0.4244477296513	-0.4244477296513	-0.4244477296513	-0.4244477296513	-0.4244477296513	-0.4244477296513	-0.4244477296513	-0.4244477296513	-0.4244477296513	-0.4244477296513	-0.4244477296513	-0.4244477296513	1.96444850160143	-0.4244477296513	-0.4244477296513	1.28930533258603	-0.4244477296513	-0.4244477296513	-0.4244477296513	-0.4244477296513	-0.4244477296513	3.1805973236724	-0.4244477296513	2.73081330714067	-0.4244477296513	-0.4244477296513	-0.4244477296513	2.73081330714067	-0.4244477296513	-0.4244477296513	-0.4244477296513	-0.4244477296513	-0.4244477296513	-0.4244477296513	-0.4244477296513	-0.4244477296513	-0.4244477296513	-0.4244477296513	-0.4244477296513	-0.4244477296513	-0.4244477296513	-0.4244477296513	-0.4244477296513	-0.4244477296513	-0.4244477296513	-0.4244477296513	-0.4244477296513	-0.4244477296513	-0.4244477296513	-0.4244477296513	-0.4244477296513	-0.4244477296513	-0.4244477296513	-0.4244477296513	3.71992593464228	-0.4244477296513	-0.4244477296513	-0.4244477296513	-0.4244477296513	-0.4244477296513	-0.4244477296513	-0.4244477296513	-0.4244477296513	-0.4244477296513	-0.4244477296513	-0.4244477296513	-0.4244477296513	-0.4244477296513	-0.4244477296513	-0.4244477296513	-0.4244477296513	2.22878302785007	-0.4244477296513	-0.4244477296513	-0.4244477296513	-0.4244477296513	-0.4244477296513	-0.4244477296513	-0.4244477296513	-0.4244477296513	-0.4244477296513	-0.4244477296513	2.91040028225461	1.91029339447326	-0.4244477296513	-0.4244477296513	-0.4244477296513	-0.4244477296513	-0.4244477296513	-0.4244477296513	-0.4244477296513	-0.4244477296513	-0.4244477296513	-0.4244477296513	-0.4244477296513	-0.4244477296513	-0.4244477296513	-0.4244477296513	-0.4244477296513	-0.4244477296513	-0.4244477296513	-0.4244477296513	-0.4244477296513	-0.4244477296513	-0.4244477296513	-0.4244477296513	-0.4244477296513	-0.4244477296513	-0.4244477296513	-0.4244477296513	-0.4244477296513	3.24663654029279	-0.4244477296513	-0.4244477296513	-0.4244477296513	-0.4244477296513	2.9485044339591	3.73389807186813	-0.4244477296513	-0.4244477296513	-0.4244477296513	-0.4244477296513	-0.4244477296513	-0.4244477296513	-0.4244477296513	-0.4244477296513	-0.4244477296513	-0.4244477296513	-0.4244477296513	-0.4244477296513	-0.4244477296513	-0.4244477296513	-0.4244477296513	-0.4244477296513	-0.4244477296513	-0.4244477296513	-0.4244477296513	-0.4244477296513	-0.4244477296513	-0.4244477296513	-0.4244477296513	-0.4244477296513	-0.4244477296513	-0.4244477296513	-0.4244477296513	-0.4244477296513	-0.4244477296513	-0.4244477296513	2.91474269636372	-0.4244477296513	-0.4244477296513	-0.4244477296513	-0.4244477296513	-0.4244477296513	-0.4244477296513	-0.4244477296513	-0.4244477296513	-0.4244477296513	-0.4244477296513	1.96213582370618	1.78084931494532	-0.4244477296513	3.28862343857036	-0.4244477296513	-0.4244477296513	-0.4244477296513	2.60175339527872	-0.4244477296513	-0.4244477296513	-0.4244477296513	-0.4244477296513	3.00308495578571	-0.4244477296513	-0.4244477296513	-0.4244477296513	-0.4244477296513	-0.4244477296513	-0.4244477296513	-0.4244477296513	-0.4244477296513	2.97703968572932	-0.4244477296513	2.894596349061	-0.4244477296513	-0.4244477296513	-0.4244477296513	-0.4244477296513	-0.4244477296513	-0.4244477296513	-0.4244477296513	-0.4244477296513	-0.4244477296513	-0.4244477296513	-0.4244477296513	-0.4244477296513	-0.4244477296513	-0.4244477296513	-0.4244477296513	-0.4244477296513	-0.4244477296513	-0.4244477296513	-0.4244477296513	-0.4244477296513	-0.4244477296513	-0.4244477296513	-0.4244477296513	-0.4244477296513	-0.4244477296513	4.40448584809314	-0.4244477296513	-0.4244477296513	-0.4244477296513	2.47039667522577	-0.4244477296513	-0.4244477296513	-0.4244477296513	-0.4244477296513	-0.4244477296513	-0.4244477296513	-0.4244477296513	2.33781908044886	-0.4244477296513	-0.4244477296513	-0.4244477296513	-0.4244477296513	3.01084014555581	-0.4244477296513	-0.4244477296513	-0.4244477296513	-0.4244477296513	-0.4244477296513	-0.4244477296513	-0.4244477296513	-0.4244477296513	-0.4244477296513	-0.4244477296513	-0.4244477296513	-0.4244477296513	-0.4244477296513	-0.4244477296513	-0.4244477296513	-0.4244477296513	-0.4244477296513	-0.4244477296513	-0.4244477296513	-0.4244477296513	-0.4244477296513	-0.4244477296513	-0.4244477296513	-0.4244477296513	-0.4244477296513	-0.4244477296513	3.60429474255519	-0.4244477296513	-0.4244477296513	-0.4244477296513	-0.4244477296513	-0.4244477296513	2.19568561104862	2.52800556151295	-0.4244477296513	-0.4244477296513	4.63402009173288	-0.4244477296513	-0.4244477296513	-0.4244477296513	-0.4244477296513	-0.4244477296513	-0.4244477296513	-0.4244477296513	-0.4244477296513	-0.4244477296513	2.3700362296971	-0.4244477296513	-0.4244477296513	-0.4244477296513	-0.4244477296513	-0.4244477296513	-0.4244477296513	-0.4244477296513	-0.4244477296513	-0.4244477296513	-0.4244477296513	-0.4244477296513	-0.4244477296513	-0.4244477296513	-0.4244477296513	-0.4244477296513	-0.4244477296513	-0.4244477296513	-0.4244477296513	-0.4244477296513	-0.4244477296513	4.21480824858579	2.39152406446621	-0.4244477296513	-0.4244477296513	-0.4244477296513	-0.4244477296513	-0.4244477296513	-0.4244477296513	-0.4244477296513	1.85284326701871	-0.4244477296513	-0.4244477296513	-0.4244477296513	-0.4244477296513	-0.4244477296513	-0.4244477296513	-0.4244477296513	2.48721706170766	-0.4244477296513	-0.4244477296513	-0.4244477296513	-0.4244477296513	-0.4244477296513	3.79573135471765	-0.4244477296513	-0.4244477296513	-0.4244477296513	-0.4244477296513	-0.4244477296513	-0.4244477296513	-0.4244477296513	-0.4244477296513	-0.4244477296513	-0.4244477296513	-0.4244477296513	-0.4244477296513	-0.4244477296513	-0.4244477296513	-0.4244477296513	-0.4244477296513	-0.4244477296513	-0.4244477296513	-0.4244477296513	-0.4244477296513	-0.4244477296513	3.21841002390494	-0.4244477296513	-0.4244477296513	-0.4244477296513	-0.4244477296513	-0.4244477296513	-0.4244477296513	-0.4244477296513	-0.4244477296513	-0.4244477296513	-0.4244477296513	-0.4244477296513	-0.4244477296513	-0.4244477296513	-0.4244477296513	-0.4244477296513	3.34903768994414	2.73397343582599	-0.4244477296513	-0.4244477296513	-0.4244477296513	-0.4244477296513	-0.4244477296513	-0.4244477296513	-0.4244477296513	-0.4244477296513	-0.4244477296513	-0.4244477296513	-0.4244477296513	-0.4244477296513	-0.4244477296513	-0.4244477296513	-0.4244477296513	-0.4244477296513	-0.4244477296513	-0.4244477296513	-0.4244477296513	-0.4244477296513	-0.4244477296513	-0.4244477296513	-0.4244477296513	-0.4244477296513	-0.4244477296513	-0.4244477296513	-0.4244477296513	-0.4244477296513	-0.4244477296513	-0.4244477296513	-0.4244477296513	-0.4244477296513	-0.4244477296513	-0.4244477296513	-0.4244477296513	-0.4244477296513	-0.4244477296513	-0.4244477296513	-0.4244477296513	-0.4244477296513	-0.4244477296513	-0.4244477296513	-0.4244477296513	-0.4244477296513	-0.4244477296513	-0.4244477296513	-0.4244477296513	-0.4244477296513	-0.4244477296513	-0.4244477296513	-0.4244477296513	-0.4244477296513	-0.4244477296513	-0.4244477296513	-0.4244477296513	-0.4244477296513	-0.4244477296513	-0.4244477296513	-0.4244477296513	-0.4244477296513	-0.4244477296513	-0.4244477296513	-0.4244477296513	-0.4244477296513	-0.4244477296513	-0.4244477296513	-0.4244477296513	-0.4244477296513	-0.4244477296513	-0.4244477296513	-0.4244477296513	3.27074613652989	2.14464861437065	-0.4244477296513	-0.4244477296513	4.91829594343971	3.25771384329234	-0.4244477296513	-0.4244477296513	-0.4244477296513	-0.4244477296513	-0.4244477296513	-0.4244477296513	-0.4244477296513	-0.4244477296513	-0.4244477296513	-0.4244477296513	-0.4244477296513	-0.4244477296513	-0.4244477296513	-0.4244477296513	2.03731525193277	-0.4244477296513	2.88392608117196	-0.4244477296513	3.41619007125929	-0.4244477296513	-0.4244477296513	-0.4244477296513	-0.4244477296513	-0.4244477296513	-0.4244477296513	-0.4244477296513	-0.4244477296513	-0.4244477296513	-0.4244477296513	-0.4244477296513	-0.4244477296513	-0.4244477296513	-0.4244477296513	-0.4244477296513	-0.4244477296513	-0.4244477296513	-0.4244477296513	-0.4244477296513	-0.4244477296513	-0.4244477296513	-0.4244477296513	-0.4244477296513	-0.4244477296513	-0.4244477296513	-0.4244477296513	-0.4244477296513	-0.4244477296513	-0.4244477296513	-0.4244477296513	-0.4244477296513	-0.4244477296513	-0.4244477296513	-0.4244477296513	-0.4244477296513	-0.4244477296513	-0.4244477296513	-0.4244477296513	-0.4244477296513	-0.4244477296513	-0.4244477296513	-0.4244477296513	-0.4244477296513	-0.4244477296513	-0.4244477296513	-0.4244477296513	-0.4244477296513	-0.4244477296513	-0.4244477296513	-0.4244477296513	-0.4244477296513	-0.4244477296513	-0.4244477296513	-0.4244477296513	-0.4244477296513	-0.4244477296513	-0.4244477296513	-0.4244477296513	-0.4244477296513	-0.4244477296513	-0.4244477296513	-0.4244477296513	-0.4244477296513	-0.4244477296513	-0.4244477296513	-0.4244477296513	-0.4244477296513	-0.4244477296513	-0.4244477296513	-0.4244477296513	-0.4244477296513	-0.4244477296513	-0.4244477296513	-0.4244477296513	-0.4244477296513	-0.4244477296513	-0.4244477296513	-0.4244477296513	-0.4244477296513	-0.4244477296513	-0.4244477296513	-0.4244477296513	-0.4244477296513	-0.4244477296513	3.81578273947401	-0.4244477296513	-0.4244477296513	-0.4244477296513	-0.4244477296513	-0.4244477296513	-0.4244477296513	-0.4244477296513	-0.4244477296513	-0.4244477296513	-0.4244477296513	-0.4244477296513	-0.4244477296513	-0.4244477296513	-0.4244477296513	-0.4244477296513	-0.4244477296513	-0.4244477296513	-0.4244477296513	-0.4244477296513	-0.4244477296513	-0.4244477296513	1.64027887753116	2.13997984245091	2.39635166788472	3.00076688816006	-0.4244477296513	2.52585338841186	-0.4244477296513	3.19693373291582	-0.4244477296513	-0.4244477296513	-0.4244477296513	-0.4244477296513	-0.4244477296513	-0.4244477296513	-0.4244477296513	3.64227141701056	-0.4244477296513	-0.4244477296513	-0.4244477296513	-0.4244477296513	-0.4244477296513	-0.4244477296513	-0.4244477296513	-0.4244477296513	-0.4244477296513	-0.4244477296513	-0.4244477296513	-0.4244477296513	2.90319375390485	-0.4244477296513	-0.4244477296513	-0.4244477296513	-0.4244477296513	-0.4244477296513	-0.4244477296513	2.63883417212887	-0.4244477296513	-0.4244477296513	-0.4244477296513	-0.4244477296513	-0.4244477296513	-0.4244477296513	-0.4244477296513	-0.4244477296513	-0.4244477296513	-0.4244477296513	-0.4244477296513	-0.4244477296513	-0.4244477296513	3.16618387901441	-0.4244477296513	3.69857983941023	-0.4244477296513	-0.4244477296513	-0.4244477296513	-0.4244477296513	-0.4244477296513	-0.4244477296513	-0.4244477296513	-0.4244477296513	-0.4244477296513	2.68126827104374	-0.4244477296513	-0.4244477296513	-0.4244477296513	-0.4244477296513	3.05108331174674	3.3338190661082	3.04230394882784	-0.4244477296513	-0.4244477296513	-0.4244477296513	-0.4244477296513	-0.4244477296513	-0.4244477296513	-0.4244477296513	-0.4244477296513	-0.4244477296513	-0.4244477296513	-0.4244477296513	-0.4244477296513	-0.4244477296513	-0.4244477296513	-0.4244477296513	-0.4244477296513	-0.4244477296513	-0.4244477296513	-0.4244477296513	-0.4244477296513	-0.4244477296513	-0.4244477296513	-0.4244477296513	1.81319982817173	-0.4244477296513	-0.4244477296513	-0.4244477296513	-0.4244477296513	-0.4244477296513	-0.4244477296513	-0.4244477296513	-0.4244477296513	-0.4244477296513	-0.4244477296513	-0.4244477296513	-0.4244477296513	-0.4244477296513	-0.4244477296513	-0.4244477296513	-0.4244477296513	-0.4244477296513	2.11236786581882	-0.4244477296513	-0.4244477296513	-0.4244477296513	-0.4244477296513	-0.4244477296513	3.50893011079577	-0.4244477296513	-0.4244477296513	-0.4244477296513	-0.4244477296513	-0.4244477296513	-0.4244477296513	-0.4244477296513	3.14633406198102	-0.4244477296513	2.44571594515013	-0.4244477296513	-0.4244477296513	-0.4244477296513	-0.4244477296513	4.20016954125176	-0.4244477296513	-0.4244477296513	-0.4244477296513	-0.4244477296513	-0.4244477296513	-0.4244477296513	-0.4244477296513	-0.4244477296513	-0.4244477296513	-0.4244477296513	-0.4244477296513	-0.4244477296513	-0.4244477296513	-0.4244477296513	-0.4244477296513	-0.4244477296513	-0.4244477296513	-0.4244477296513	-0.4244477296513	-0.4244477296513	-0.4244477296513	-0.4244477296513	-0.4244477296513	-0.4244477296513	1.25646718181241	-0.4244477296513	-0.4244477296513	-0.4244477296513	-0.4244477296513	-0.4244477296513	-0.4244477296513	-0.4244477296513	-0.4244477296513	-0.4244477296513	-0.4244477296513	-0.4244477296513	2.85865759567012	-0.4244477296513	-0.4244477296513	-0.4244477296513	-0.4244477296513	3.42759996761892	-0.4244477296513	-0.4244477296513	-0.4244477296513	-0.4244477296513	-0.4244477296513	-0.4244477296513	-0.4244477296513	-0.4244477296513	2.49873466821942	-0.4244477296513	-0.4244477296513	-0.4244477296513	-0.4244477296513	-0.4244477296513	-0.4244477296513	-0.4244477296513	1.74017073174973	-0.4244477296513	-0.4244477296513	-0.4244477296513	-0.4244477296513	-0.4244477296513	-0.4244477296513	-0.4244477296513	-0.4244477296513	-0.4244477296513	-0.4244477296513	-0.4244477296513	-0.4244477296513	-0.4244477296513	-0.4244477296513	-0.4244477296513	-0.4244477296513	-0.4244477296513	-0.4244477296513	-0.4244477296513	-0.4244477296513	-0.4244477296513	-0.4244477296513	1.56992584393437	-0.4244477296513	-0.4244477296513	-0.4244477296513	-0.4244477296513	-0.4244477296513	-0.4244477296513	-0.4244477296513	-0.4244477296513	-0.4244477296513	-0.4244477296513	-0.4244477296513	-0.4244477296513	-0.4244477296513	-0.4244477296513	-0.4244477296513	-0.4244477296513	-0.4244477296513	-0.4244477296513	2.5098295904443	2.19936176035272	1.63621528501754	-0.4244477296513	-0.4244477296513	-0.4244477296513	-0.4244477296513	-0.4244477296513	-0.4244477296513	-0.4244477296513	-0.4244477296513	1.48172643571658	2.54372077490032	-0.4244477296513	2.39828812892173	-0.4244477296513	-0.4244477296513	-0.4244477296513	-0.4244477296513	-0.4244477296513	-0.4244477296513	-0.4244477296513	-0.4244477296513	-0.4244477296513	-0.4244477296513	-0.4244477296513	3.06637957108575	-0.4244477296513	-0.4244477296513	-0.4244477296513	-0.4244477296513	-0.4244477296513	-0.4244477296513	1.75354543469083	-0.4244477296513	-0.4244477296513	-0.4244477296513	-0.4244477296513	-0.4244477296513	-0.4244477296513	-0.4244477296513	-0.4244477296513	-0.4244477296513	-0.4244477296513	-0.4244477296513	-0.4244477296513	-0.4244477296513	-0.4244477296513	-0.4244477296513	-0.4244477296513	3.37744133781367	-0.4244477296513	-0.4244477296513	-0.4244477296513	-0.4244477296513	-0.4244477296513	-0.4244477296513	-0.4244477296513	-0.4244477296513	-0.4244477296513	-0.4244477296513	-0.4244477296513	-0.4244477296513	-0.4244477296513	-0.4244477296513	-0.4244477296513	-0.4244477296513	-0.4244477296513	-0.4244477296513	-0.4244477296513	2.56961651857694	-0.4244477296513	-0.4244477296513	0.632634800275867	0.616523730943778	0.929183255995825	1.17193965365931	0.491180070739351	0.761813918655928	-0.4244477296513	-0.4244477296513	-0.4244477296513	-0.4244477296513	-0.4244477296513	1.60202082366612	-0.4244477296513	-0.4244477296513	-0.4244477296513	-0.4244477296513	-0.4244477296513	-0.4244477296513	-0.4244477296513	-0.4244477296513	1.14045288324745	-0.4244477296513	-0.4244477296513	-0.4244477296513	-0.4244477296513	1.95457224700249	-0.4244477296513	-0.4244477296513	-0.4244477296513	-0.4244477296513	-0.4244477296513	-0.4244477296513	-0.4244477296513	-0.4244477296513	-0.4244477296513	-0.4244477296513	-0.4244477296513	-0.4244477296513	-0.4244477296513	-0.4244477296513	-0.4244477296513	-0.4244477296513	1.55210725056076	-0.4244477296513	-0.4244477296513	-0.4244477296513	-0.4244477296513	-0.4244477296513	-0.4244477296513	-0.4244477296513	-0.4244477296513	-0.4244477296513	1.14350271553862	-0.4244477296513	-0.4244477296513	-0.4244477296513	-0.4244477296513	-0.4244477296513	-0.4244477296513	-0.4244477296513	-0.4244477296513	-0.4244477296513	-0.4244477296513	-0.4244477296513	2.26935934843774	-0.4244477296513	-0.4244477296513	-0.4244477296513	-0.4244477296513	-0.4244477296513	2.13804022389122	-0.4244477296513	-0.4244477296513	-0.4244477296513	-0.4244477296513	-0.4244477296513	-0.4244477296513	-0.4244477296513	-0.4244477296513	-0.4244477296513	-0.4244477296513	-0.4244477296513	-0.4244477296513	-0.4244477296513	-0.4244477296513	-0.4244477296513	-0.4244477296513	1.94543659505191	2.07768561562241	-0.4244477296513	-0.4244477296513	-0.4244477296513	-0.4244477296513	-0.4244477296513	-0.4244477296513	-0.4244477296513	-0.4244477296513	-0.4244477296513	-0.4244477296513	-0.4244477296513	-0.4244477296513	-0.4244477296513	-0.4244477296513	-0.4244477296513	-0.4244477296513	-0.4244477296513	-0.4244477296513	-0.4244477296513	-0.4244477296513	-0.4244477296513	1.57840596699263	-0.4244477296513	-0.4244477296513	-0.4244477296513	-0.4244477296513	-0.4244477296513	-0.4244477296513	-0.4244477296513	-0.4244477296513	-0.4244477296513	-0.4244477296513	-0.4244477296513	-0.4244477296513	-0.4244477296513	-0.4244477296513	-0.4244477296513	-0.4244477296513	2.26632069990308	-0.4244477296513	-0.4244477296513	2.5932168305966	-0.4244477296513	2.27502362056999	-0.4244477296513	1.83574736258667	-0.4244477296513	-0.4244477296513	-0.4244477296513	-0.4244477296513	-0.4244477296513	-0.4244477296513	-0.4244477296513	-0.4244477296513	-0.4244477296513	-0.4244477296513	-0.4244477296513	-0.4244477296513	-0.4244477296513	-0.4244477296513	-0.4244477296513	-0.4244477296513	-0.4244477296513	-0.4244477296513	-0.4244477296513	-0.4244477296513	-0.4244477296513	-0.4244477296513	-0.4244477296513	-0.4244477296513	-0.4244477296513	-0.4244477296513	-0.4244477296513	-0.4244477296513	-0.4244477296513	2.04299214534514	-0.4244477296513	-0.4244477296513	-0.4244477296513	-0.4244477296513	-0.4244477296513	-0.4244477296513	-0.4244477296513	-0.4244477296513	-0.4244477296513	-0.4244477296513	-0.4244477296513	-0.4244477296513	-0.4244477296513	-0.4244477296513	-0.4244477296513	-0.4244477296513	-0.4244477296513	-0.4244477296513	-0.4244477296513	-0.4244477296513	1.18460330512001	-0.4244477296513	1.24333919040938	0.690173509975954	-0.4244477296513	-0.4244477296513	-0.4244477296513	-0.4244477296513	-0.4244477296513	-0.4244477296513	-0.4244477296513	-0.4244477296513	-0.4244477296513	-0.4244477296513	-0.4244477296513	-0.4244477296513	-0.4244477296513	-0.4244477296513	-0.4244477296513	-0.4244477296513	-0.4244477296513	-0.4244477296513	-0.4244477296513	-0.4244477296513	-0.4244477296513	-0.4244477296513	-0.4244477296513	-0.4244477296513	1.4421449295664	-0.4244477296513	-0.4244477296513	-0.4244477296513	-0.4244477296513	-0.4244477296513	-0.4244477296513	-0.4244477296513	-0.4244477296513	-0.4244477296513	-0.4244477296513	-0.4244477296513	-0.4244477296513	-0.4244477296513	-0.4244477296513	-0.4244477296513	-0.4244477296513	-0.4244477296513	-0.4244477296513	-0.4244477296513	-0.4244477296513	-0.4244477296513	-0.4244477296513	2.613801894439	-0.4244477296513	-0.4244477296513	-0.4244477296513	-0.4244477296513	-0.4244477296513	-0.4244477296513	-0.4244477296513	-0.4244477296513	-0.4244477296513	-0.4244477296513	-0.4244477296513	-0.4244477296513	-0.4244477296513	-0.4244477296513	-0.4244477296513	-0.4244477296513	-0.4244477296513	-0.4244477296513	-0.4244477296513	-0.4244477296513	-0.4244477296513	1.40079606182812	-0.4244477296513	-0.4244477296513	-0.4244477296513	-0.4244477296513	-0.4244477296513	-0.4244477296513	-0.4244477296513	-0.4244477296513	-0.4244477296513	-0.4244477296513	-0.4244477296513	-0.4244477296513	-0.4244477296513	-0.4244477296513	-0.4244477296513	-0.4244477296513	-0.4244477296513	-0.4244477296513	-0.4244477296513	-0.4244477296513	-0.4244477296513	-0.4244477296513	-0.4244477296513	-0.4244477296513	-0.4244477296513	-0.4244477296513	-0.4244477296513	2.45939439219032	-0.4244477296513	-0.4244477296513	-0.4244477296513	-0.4244477296513	-0.4244477296513	-0.4244477296513	-0.4244477296513	-0.4244477296513	-0.4244477296513	2.74158908042618	-0.4244477296513	-0.4244477296513	-0.4244477296513	-0.4244477296513	-0.4244477296513	-0.4244477296513	-0.4244477296513	-0.4244477296513	-0.4244477296513	-0.4244477296513	1.90496568564782	-0.4244477296513	-0.4244477296513	-0.4244477296513	-0.4244477296513	-0.4244477296513	3.91364491851834	-0.4244477296513	-0.4244477296513	-0.4244477296513	1.09790403190271	-0.4244477296513	-0.4244477296513	-0.4244477296513	-0.4244477296513	-0.4244477296513	-0.4244477296513	-0.4244477296513	-0.4244477296513	-0.4244477296513	-0.4244477296513	-0.4244477296513	-0.4244477296513	-0.4244477296513	-0.4244477296513	-0.4244477296513	-0.4244477296513	-0.4244477296513	-0.4244477296513	-0.4244477296513	-0.4244477296513	-0.4244477296513	-0.4244477296513	-0.4244477296513	-0.4244477296513	-0.4244477296513	-0.4244477296513	-0.4244477296513	-0.4244477296513	-0.4244477296513	-0.4244477296513	-0.4244477296513	-0.4244477296513	-0.4244477296513	2.0902397465023	-0.4244477296513	-0.4244477296513	2.20839790106028	-0.4244477296513	2.00077904688793	2.32955593300099	-0.4244477296513	-0.4244477296513	-0.4244477296513	-0.4244477296513	-0.4244477296513	-0.4244477296513	-0.4244477296513	-0.4244477296513	-0.4244477296513	-0.4244477296513	-0.4244477296513	-0.4244477296513	-0.4244477296513	-0.4244477296513	-0.4244477296513	-0.4244477296513	-0.4244477296513	-0.4244477296513	-0.4244477296513	-0.4244477296513	-0.4244477296513	-0.4244477296513	2.25553260386387	-0.4244477296513	-0.4244477296513	-0.4244477296513	-0.4244477296513	0.342796544443235	-0.4244477296513	-0.4244477296513	-0.4244477296513	2.10745423534122	-0.4244477296513	-0.4244477296513	-0.4244477296513	-0.4244477296513	-0.4244477296513	-0.4244477296513	-0.4244477296513	-0.4244477296513	-0.4244477296513	-0.4244477296513	-0.4244477296513	-0.4244477296513	-0.4244477296513	-0.4244477296513	-0.4244477296513	-0.4244477296513	0.698543208298088	2.94405289853987	3.04469281701226	-0.4244477296513	-0.4244477296513	-0.4244477296513	-0.4244477296513	1.99634022307311	-0.4244477296513	3.13268820063622	2.44068841874595	2.69102700148185	-0.4244477296513	-0.4244477296513	2.47425796864084	-0.4244477296513	-0.4244477296513	-0.4244477296513	-0.4244477296513	-0.4244477296513	-0.4244477296513	-0.4244477296513	-0.4244477296513	2.59435172174063	-0.4244477296513	-0.4244477296513	-0.4244477296513	-0.4244477296513	-0.4244477296513	-0.4244477296513	-0.4244477296513	-0.4244477296513	-0.4244477296513	-0.4244477296513	-0.4244477296513	-0.4244477296513	-0.4244477296513	-0.4244477296513	-0.4244477296513	-0.4244477296513	-0.4244477296513	-0.4244477296513	-0.4244477296513	-0.4244477296513	2.79550988155617	3.55472138924954	3.30576632835503	1.6839038484468	-0.4244477296513	2.09470482172941	-0.4244477296513	-0.4244477296513	-0.4244477296513	-0.4244477296513	-0.4244477296513	-0.4244477296513	-0.4244477296513	-0.4244477296513	-0.4244477296513	-0.4244477296513	-0.4244477296513	-0.4244477296513	-0.4244477296513	-0.4244477296513	-0.4244477296513	-0.4244477296513	-0.4244477296513	-0.4244477296513	-0.4244477296513	-0.4244477296513	-0.4244477296513	-0.4244477296513	-0.4244477296513	-0.4244477296513	-0.4244477296513	-0.4244477296513	-0.4244477296513	-0.4244477296513	-0.4244477296513	-0.4244477296513	-0.4244477296513	-0.4244477296513	-0.4244477296513	-0.4244477296513	2.81488137570799	-0.4244477296513	-0.4244477296513	-0.4244477296513	-0.4244477296513	2.59548763077573	-0.4244477296513	-0.4244477296513	-0.4244477296513	-0.4244477296513	-0.4244477296513	-0.4244477296513	-0.4244477296513	-0.4244477296513	-0.4244477296513	-0.4244477296513	2.92128253151563	-0.4244477296513	-0.4244477296513	-0.4244477296513	-0.4244477296513	-0.4244477296513	-0.4244477296513	-0.4244477296513	-0.4244477296513	-0.4244477296513	-0.4244477296513	-0.4244477296513	-0.4244477296513	-0.4244477296513	-0.4244477296513	-0.4244477296513	-0.4244477296513	-0.4244477296513	-0.4244477296513	-0.4244477296513	-0.4244477296513	-0.4244477296513	-0.4244477296513	-0.4244477296513	-0.4244477296513	-0.4244477296513	-0.4244477296513	-0.4244477296513	-0.4244477296513	-0.4244477296513	-0.4244477296513	-0.4244477296513	-0.4244477296513	-0.4244477296513	-0.4244477296513	-0.4244477296513	2.99537320147456	-0.4244477296513	-0.4244477296513	-0.4244477296513	-0.4244477296513	-0.4244477296513	-0.4244477296513	-0.4244477296513	2.4502584672886	-0.4244477296513	-0.4244477296513	-0.4244477296513	3.91507802369678	-0.4244477296513	-0.4244477296513	-0.4244477296513	-0.4244477296513	-0.4244477296513	2.6625681958124	-0.4244477296513	-0.4244477296513	-0.4244477296513	-0.4244477296513	-0.4244477296513	2.2855533580576	-0.4244477296513	-0.4244477296513	2.31817401078931	-0.4244477296513	-0.4244477296513	-0.4244477296513	-0.4244477296513	-0.4244477296513	-0.4244477296513	-0.4244477296513	-0.4244477296513	-0.4244477296513	-0.4244477296513	-0.4244477296513	-0.4244477296513	-0.4244477296513	-0.4244477296513	-0.4244477296513	-0.4244477296513	-0.4244477296513	-0.4244477296513	-0.4244477296513	-0.4244477296513	-0.4244477296513	-0.4244477296513	-0.4244477296513	-0.4244477296513	-0.4244477296513	-0.4244477296513	-0.4244477296513	-0.4244477296513	-0.4244477296513	-0.4244477296513	1.55735074143586	-0.4244477296513	-0.4244477296513	-0.4244477296513	-0.4244477296513	-0.4244477296513	-0.4244477296513	-0.4244477296513	-0.4244477296513	-0.4244477296513	-0.4244477296513	-0.4244477296513	-0.4244477296513	-0.4244477296513	-0.4244477296513	-0.4244477296513	-0.4244477296513	-0.4244477296513	-0.4244477296513	-0.4244477296513	-0.4244477296513	-0.4244477296513	-0.4244477296513	-0.4244477296513	-0.4244477296513	-0.4244477296513	-0.4244477296513	-0.4244477296513	-0.4244477296513	-0.4244477296513	-0.4244477296513	-0.4244477296513	-0.4244477296513	-0.4244477296513	-0.4244477296513	-0.4244477296513	-0.4244477296513	-0.4244477296513	-0.4244477296513	-0.4244477296513	-0.4244477296513	-0.4244477296513	-0.4244477296513	-0.4244477296513	-0.4244477296513	-0.4244477296513	-0.4244477296513	-0.4244477296513	3.08758724354904	-0.4244477296513	-0.4244477296513	-0.4244477296513	-0.4244477296513	-0.4244477296513	-0.4244477296513	-0.4244477296513	-0.4244477296513	-0.4244477296513	-0.4244477296513	-0.4244477296513	-0.4244477296513	-0.4244477296513	-0.4244477296513	-0.4244477296513	-0.4244477296513	-0.4244477296513	-0.4244477296513	-0.4244477296513	-0.4244477296513	-0.4244477296513	-0.4244477296513	-0.4244477296513	-0.4244477296513	-0.4244477296513	-0.4244477296513	-0.4244477296513	-0.4244477296513	-0.4244477296513	-0.4244477296513	-0.4244477296513	-0.4244477296513	-0.4244477296513	-0.4244477296513	-0.4244477296513	-0.4244477296513	-0.4244477296513	-0.4244477296513	-0.4244477296513	2.58417415915056	-0.4244477296513	-0.4244477296513	2.78428461645296	-0.4244477296513	-0.4244477296513	-0.4244477296513	-0.4244477296513	-0.4244477296513	-0.4244477296513	-0.4244477296513	-0.4244477296513	-0.4244477296513	-0.4244477296513	-0.4244477296513	-0.4244477296513	-0.4244477296513	-0.4244477296513	-0.4244477296513	-0.4244477296513	-0.4244477296513	-0.4244477296513	-0.4244477296513	-0.4244477296513	-0.4244477296513	-0.4244477296513	-0.4244477296513	-0.4244477296513	-0.4244477296513	-0.4244477296513	4.4517860835431	-0.4244477296513	-0.4244477296513	-0.4244477296513	-0.4244477296513	-0.4244477296513	-0.4244477296513	-0.4244477296513	-0.4244477296513	-0.4244477296513	-0.4244477296513	-0.4244477296513	-0.4244477296513	-0.4244477296513	3.03753852495337	3.85185189291091	-0.4244477296513	-0.4244477296513	-0.4244477296513	-0.4244477296513	-0.4244477296513	-0.4244477296513	-0.4244477296513	-0.4244477296513	-0.4244477296513	-0.4244477296513	-0.4244477296513	-0.4244477296513	-0.4244477296513	-0.4244477296513	-0.4244477296513	-0.4244477296513	-0.4244477296513	-0.4244477296513	-0.4244477296513	-0.4244477296513	-0.4244477296513	-0.4244477296513	-0.4244477296513	-0.4244477296513	-0.4244477296513	-0.4244477296513	-0.4244477296513	-0.4244477296513	-0.4244477296513	-0.4244477296513	-0.4244477296513	-0.4244477296513	4.82924681308552	4.64782935726211	-0.4244477296513	-0.4244477296513	-0.4244477296513	-0.4244477296513	-0.4244477296513	-0.4244477296513	-0.4244477296513	-0.4244477296513	-0.4244477296513	-0.4244477296513	-0.4244477296513	-0.4244477296513	-0.4244477296513	-0.4244477296513	-0.4244477296513	-0.4244477296513	3.3915985142016	-0.4244477296513	-0.4244477296513	-0.4244477296513	-0.4244477296513	-0.4244477296513	-0.4244477296513	2.28908440447205	2.99999506566328	-0.4244477296513	3.36991303234786	2.33827983347091	3.14633406198102	-0.4244477296513	-0.4244477296513	-0.4244477296513	-0.4244477296513	-0.4244477296513	-0.4244477296513	-0.4244477296513	3.36991303234786	-0.4244477296513	4.00607041296499	-0.4244477296513	-0.4244477296513	-0.4244477296513	2.55798002941938	1.89377252298649	2.75213350505106	0.922476876070908	-0.4244477296513	-0.4244477296513	2.67218595774152	-0.4244477296513	-0.4244477296513	1.17525905099925	1.53548545152468	-0.4244477296513	-0.4244477296513	-0.4244477296513	-0.4244477296513	-0.4244477296513	-0.4244477296513	-0.4244477296513	-0.4244477296513	-0.4244477296513	-0.4244477296513	-0.4244477296513	-0.4244477296513	4.13136495972172	-0.4244477296513	-0.4244477296513	-0.4244477296513	-0.4244477296513	-0.4244477296513	-0.4244477296513	-0.4244477296513	-0.4244477296513	-0.4244477296513	-0.4244477296513	-0.4244477296513	-0.4244477296513	-0.4244477296513	-0.4244477296513	3.49469900206784	2.86562904552539	3.24479860165383	3.36043245868678	-0.4244477296513	-0.4244477296513	-0.4244477296513	-0.4244477296513	-0.4244477296513	4.48817024350888	4.6557177980703	-0.4244477296513	-0.4244477296513	-0.4244477296513	-0.4244477296513	-0.4244477296513	-0.4244477296513	4.4698783490924	4.1561980155381	-0.4244477296513	-0.4244477296513	-0.4244477296513	-0.4244477296513	-0.4244477296513	-0.4244477296513	-0.4244477296513	-0.4244477296513	-0.4244477296513	-0.4244477296513	-0.4244477296513	-0.4244477296513	-0.4244477296513	-0.4244477296513	-0.4244477296513	-0.4244477296513	-0.4244477296513	-0.4244477296513	-0.4244477296513	-0.4244477296513	-0.4244477296513	-0.4244477296513	-0.4244477296513	-0.4244477296513	-0.4244477296513	-0.4244477296513	-0.4244477296513	-0.4244477296513	-0.4244477296513	-0.4244477296513	-0.4244477296513	-0.4244477296513	-0.4244477296513	-0.4244477296513	-0.4244477296513	3.9839491993049	4.73551685356438	-0.4244477296513	-0.4244477296513	-0.4244477296513	-0.4244477296513	-0.4244477296513	-0.4244477296513	-0.4244477296513	-0.4244477296513	-0.4244477296513	-0.4244477296513	3.59844598639277	-0.4244477296513	-0.4244477296513	-0.4244477296513	-0.4244477296513	3.37643532436034	-0.4244477296513	-0.4244477296513	-0.4244477296513	-0.4244477296513	-0.4244477296513	-0.4244477296513	-0.4244477296513	3.45280462164493	3.85460830207617	-0.4244477296513	2.77838024487193	1.78863044462125	4.59362388525853	-0.4244477296513	-0.4244477296513	-0.4244477296513	-0.4244477296513	-0.4244477296513	-0.4244477296513	-0.4244477296513	-0.4244477296513	-0.4244477296513	-0.4244477296513	-0.4244477296513	-0.4244477296513	-0.4244477296513	-0.4244477296513	-0.4244477296513	-0.4244477296513	-0.4244477296513	-0.4244477296513	-0.4244477296513	-0.4244477296513	3.63627452360423	-0.4244477296513	-0.4244477296513	-0.4244477296513	-0.4244477296513	-0.4244477296513	-0.4244477296513	-0.4244477296513	-0.4244477296513	-0.4244477296513	-0.4244477296513	-0.4244477296513	-0.4244477296513	-0.4244477296513	-0.4244477296513	-0.4244477296513	-0.4244477296513	-0.4244477296513	-0.4244477296513	-0.4244477296513	-0.4244477296513	-0.4244477296513	-0.4244477296513	2.57519574375177	-0.4244477296513	-0.4244477296513	-0.4244477296513	-0.4244477296513	-0.4244477296513	-0.4244477296513	-0.4244477296513	-0.4244477296513	-0.4244477296513	-0.4244477296513	-0.4244477296513	-0.4244477296513	-0.4244477296513	-0.4244477296513	-0.4244477296513	4.33040703504225	-0.4244477296513	-0.4244477296513	-0.4244477296513	-0.4244477296513	-0.4244477296513	3.75251202793993	-0.4244477296513	-0.4244477296513	-0.4244477296513	-0.4244477296513	-0.4244477296513	-0.4244477296513	-0.4244477296513	-0.4244477296513	-0.4244477296513	-0.4244477296513	-0.4244477296513	-0.4244477296513	-0.4244477296513	-0.4244477296513	-0.4244477296513	-0.4244477296513	1.60848260470088	-0.4244477296513	-0.4244477296513	-0.4244477296513	-0.4244477296513	-0.4244477296513	1.58155000587213	-0.4244477296513	-0.4244477296513	-0.4244477296513	-0.4244477296513	-0.4244477296513	-0.4244477296513	-0.4244477296513	-0.4244477296513	-0.4244477296513	-0.4244477296513	-0.4244477296513	2.06854484789535	-0.4244477296513	2.02990892291298	-0.4244477296513	-0.4244477296513	-0.4244477296513	-0.4244477296513	-0.4244477296513	-0.4244477296513	-0.4244477296513	-0.4244477296513	-0.4244477296513	-0.4244477296513	-0.4244477296513	-0.4244477296513	-0.4244477296513	-0.4244477296513	-0.4244477296513	-0.4244477296513	-0.4244477296513	-0.4244477296513	-0.4244477296513	3.24112977207125	2.47374242894676	-0.4244477296513	-0.4244477296513	-0.4244477296513	-0.4244477296513	-0.4244477296513	-0.4244477296513	-0.4244477296513	-0.4244477296513	-0.4244477296513	-0.4244477296513	4.92181520945734	-0.4244477296513	-0.4244477296513	-0.4244477296513	-0.4244477296513	-0.4244477296513	-0.4244477296513	-0.4244477296513	-0.4244477296513	-0.4244477296513	-0.4244477296513	-0.4244477296513	-0.4244477296513	-0.4244477296513	-0.4244477296513	-0.4244477296513	1.45026892109558	-0.4244477296513	-0.4244477296513	-0.4244477296513	-0.4244477296513	-0.4244477296513	-0.4244477296513	-0.4244477296513	2.06490967679619	-0.4244477296513	-0.4244477296513	-0.4244477296513	-0.4244477296513	-0.4244477296513	-0.4244477296513	3.6861609280827	-0.4244477296513	-0.4244477296513	-0.4244477296513	-0.4244477296513	-0.4244477296513	-0.4244477296513	-0.4244477296513	-0.4244477296513	-0.4244477296513	-0.4244477296513	-0.4244477296513	-0.4244477296513	-0.4244477296513	-0.4244477296513	-0.4244477296513	-0.4244477296513	-0.4244477296513	-0.4244477296513	-0.4244477296513	-0.4244477296513	-0.4244477296513	-0.4244477296513	-0.4244477296513	-0.4244477296513	-0.4244477296513	-0.4244477296513	-0.4244477296513	3.49469900206784	-0.4244477296513	-0.4244477296513	-0.4244477296513	-0.4244477296513	-0.4244477296513	-0.4244477296513	-0.4244477296513	-0.4244477296513	4.15120065602963	-0.4244477296513	-0.4244477296513	-0.4244477296513	-0.4244477296513	-0.4244477296513	-0.4244477296513	-0.4244477296513	-0.4244477296513	-0.4244477296513	-0.4244477296513	-0.4244477296513	-0.4244477296513	-0.4244477296513	-0.4244477296513	-0.4244477296513	-0.4244477296513	-0.4244477296513	-0.4244477296513	-0.4244477296513	-0.4244477296513	4.00354103323571	-0.4244477296513	-0.4244477296513	-0.4244477296513	-0.4244477296513	-0.4244477296513	-0.4244477296513	-0.4244477296513	-0.4244477296513	-0.4244477296513	-0.4244477296513	-0.4244477296513	-0.4244477296513	-0.4244477296513	4.55488817021944	-0.4244477296513	-0.4244477296513	-0.4244477296513	-0.4244477296513	-0.4244477296513	-0.4244477296513	-0.4244477296513	-0.4244477296513	2.99230056659255	2.342434661369	-0.4244477296513	-0.4244477296513	-0.4244477296513	-0.4244477296513	-0.4244477296513	-0.4244477296513	-0.4244477296513	-0.4244477296513	-0.4244477296513	-0.4244477296513	-0.4244477296513	-0.4244477296513	-0.4244477296513	-0.4244477296513	-0.4244477296513	-0.4244477296513	-0.4244477296513	-0.4244477296513	-0.4244477296513	-0.4244477296513	-0.4244477296513	-0.4244477296513	-0.4244477296513	-0.4244477296513	-0.4244477296513	-0.4244477296513	-0.4244477296513	-0.4244477296513	-0.4244477296513	-0.4244477296513	2.947018972289	2.93961586599093	2.41684080239103	3.28201127080707	-0.4244477296513	-0.4244477296513	-0.4244477296513	-0.4244477296513	-0.4244477296513	-0.4244477296513	-0.4244477296513	-0.4244477296513	2.13726531238065	-0.4244477296513	-0.4244477296513	-0.4244477296513	-0.4244477296513	-0.4244477296513	-0.4244477296513	-0.4244477296513	-0.4244477296513	-0.4244477296513	-0.4244477296513	-0.4244477296513	-0.4244477296513	-0.4244477296513	-0.4244477296513	-0.4244477296513	-0.4244477296513	2.97931802293112	3.7897661786095	3.33577384652395	-0.4244477296513	-0.4244477296513	-0.4244477296513	-0.4244477296513	-0.4244477296513	-0.4244477296513	-0.4244477296513	-0.4244477296513	-0.4244477296513	-0.4244477296513	-0.4244477296513	3.24939786806203	-0.4244477296513	-0.4244477296513	-0.4244477296513	-0.4244477296513	2.83932851091831	-0.4244477296513	-0.4244477296513	-0.4244477296513	-0.4244477296513	-0.4244477296513	-0.4244477296513	-0.4244477296513	-0.4244477296513	-0.4244477296513	-0.4244477296513	-0.4244477296513	-0.4244477296513	-0.4244477296513	-0.4244477296513	-0.4244477296513	3.53220921606382	-0.4244477296513	-0.4244477296513	-0.4244477296513	-0.4244477296513	3.93964286676304	-0.4244477296513	-0.4244477296513	-0.4244477296513	-0.4244477296513	-0.4244477296513	-0.4244477296513	-0.4244477296513	-0.4244477296513	-0.4244477296513	-0.4244477296513	-0.4244477296513	-0.4244477296513	-0.4244477296513	-0.4244477296513	-0.4244477296513	-0.4244477296513	-0.4244477296513	-0.4244477296513	-0.4244477296513	-0.4244477296513	-0.4244477296513	-0.4244477296513	-0.4244477296513	-0.4244477296513	-0.4244477296513	-0.4244477296513	-0.4244477296513	3.86290687102047	-0.4244477296513	-0.4244477296513	-0.4244477296513	-0.4244477296513	-0.4244477296513	-0.4244477296513	-0.4244477296513	-0.4244477296513	-0.4244477296513	-0.4244477296513	-0.4244477296513	-0.4244477296513	-0.4244477296513	-0.4244477296513	-0.4244477296513	-0.4244477296513	-0.4244477296513	-0.4244477296513	-0.4244477296513	-0.4244477296513	-0.4244477296513	-0.4244477296513	-0.4244477296513	-0.4244477296513	-0.4244477296513	-0.4244477296513	-0.4244477296513	-0.4244477296513	-0.4244477296513	-0.4244477296513	-0.4244477296513	-0.4244477296513	-0.4244477296513	-0.4244477296513	-0.4244477296513	-0.4244477296513	-0.4244477296513	-0.4244477296513	-0.4244477296513	-0.4244477296513	-0.4244477296513	-0.4244477296513	-0.4244477296513	-0.4244477296513	-0.4244477296513	-0.4244477296513	-0.4244477296513	-0.4244477296513	-0.4244477296513	-0.4244477296513	-0.4244477296513	-0.4244477296513	-0.4244477296513	-0.4244477296513	-0.4244477296513	-0.4244477296513	-0.4244477296513	-0.4244477296513	-0.4244477296513	-0.4244477296513	-0.4244477296513	-0.4244477296513	-0.4244477296513	-0.4244477296513	-0.4244477296513	-0.4244477296513	-0.4244477296513	-0.4244477296513	-0.4244477296513	-0.4244477296513	-0.4244477296513	-0.4244477296513	-0.4244477296513	-0.4244477296513	3.69360016826755	-0.4244477296513	-0.4244477296513	-0.4244477296513	-0.4244477296513	-0.4244477296513	-0.4244477296513	-0.4244477296513	-0.4244477296513	-0.4244477296513	-0.4244477296513	-0.4244477296513	4.18141986288869	-0.4244477296513	-0.4244477296513	-0.4244477296513	-0.4244477296513	-0.4244477296513	-0.4244477296513	-0.4244477296513	-0.4244477296513	-0.4244477296513	-0.4244477296513	-0.4244477296513	-0.4244477296513	-0.4244477296513	-0.4244477296513	-0.4244477296513	-0.4244477296513	-0.4244477296513	-0.4244477296513	-0.4244477296513	-0.4244477296513	-0.4244477296513	-0.4244477296513	-0.4244477296513	-0.4244477296513	-0.4244477296513	-0.4244477296513	-0.4244477296513	-0.4244477296513	-0.4244477296513	-0.4244477296513	-0.4244477296513	-0.4244477296513	-0.4244477296513	-0.4244477296513	-0.4244477296513	-0.4244477296513	-0.4244477296513	-0.4244477296513	4.78966419894727	-0.4244477296513	-0.4244477296513	-0.4244477296513	-0.4244477296513	-0.4244477296513	-0.4244477296513	-0.4244477296513	-0.4244477296513	-0.4244477296513	-0.4244477296513	2.37335364873076	-0.4244477296513	-0.4244477296513	-0.4244477296513	-0.4244477296513	-0.4244477296513	-0.4244477296513	-0.4244477296513	-0.4244477296513	-0.4244477296513	-0.4244477296513	-0.4244477296513	-0.4244477296513	-0.4244477296513	-0.4244477296513	-0.4244477296513	-0.4244477296513	-0.4244477296513	-0.4244477296513	-0.4244477296513	-0.4244477296513	-0.4244477296513	3.46023758486958	-0.4244477296513	-0.4244477296513	-0.4244477296513	-0.4244477296513	-0.4244477296513	-0.4244477296513	-0.4244477296513	-0.4244477296513	-0.4244477296513	-0.4244477296513	-0.4244477296513	-0.4244477296513	-0.4244477296513	-0.4244477296513	-0.4244477296513	-0.4244477296513	-0.4244477296513	-0.4244477296513	-0.4244477296513	-0.4244477296513	-0.4244477296513	-0.4244477296513	-0.4244477296513	-0.4244477296513	-0.4244477296513	-0.4244477296513	-0.4244477296513	-0.4244477296513	-0.4244477296513	-0.4244477296513	-0.4244477296513	-0.4244477296513	-0.4244477296513	-0.4244477296513	-0.4244477296513	-0.4244477296513	-0.4244477296513	-0.4244477296513	-0.4244477296513	-0.4244477296513	-0.4244477296513	-0.4244477296513	-0.4244477296513	-0.4244477296513	-0.4244477296513	-0.4244477296513	-0.4244477296513	-0.4244477296513	-0.4244477296513	-0.4244477296513	-0.4244477296513	-0.4244477296513	-0.4244477296513	-0.4244477296513	-0.4244477296513	-0.4244477296513	-0.4244477296513	-0.4244477296513	-0.4244477296513	3.27449141194041	-0.4244477296513	-0.4244477296513	-0.4244477296513	-0.4244477296513	-0.4244477296513	-0.4244477296513	-0.4244477296513	-0.4244477296513	-0.4244477296513	4.39673261012527	-0.4244477296513	-0.4244477296513	3.32408437691872	2.55028182312241	-0.4244477296513	-0.4244477296513	-0.4244477296513	-0.4244477296513	-0.4244477296513	-0.4244477296513	-0.4244477296513	-0.4244477296513	-0.4244477296513	-0.4244477296513	-0.4244477296513	-0.4244477296513	-0.4244477296513	-0.4244477296513	-0.4244477296513	-0.4244477296513	-0.4244477296513	-0.4244477296513	-0.4244477296513	-0.4244477296513	-0.4244477296513	-0.4244477296513	-0.4244477296513	-0.4244477296513	-0.4244477296513	-0.4244477296513	-0.4244477296513	-0.4244477296513	-0.4244477296513	-0.4244477296513	3.84772639442046	-0.4244477296513	-0.4244477296513	-0.4244477296513	-0.4244477296513	-0.4244477296513	-0.4244477296513	-0.4244477296513	-0.4244477296513	-0.4244477296513	-0.4244477296513	2.82569137737725	-0.4244477296513	-0.4244477296513	-0.4244477296513	-0.4244477296513	-0.4244477296513	-0.4244477296513	-0.4244477296513	-0.4244477296513	-0.4244477296513	-0.4244477296513	4.49842018476761	5.24642629642201	-0.4244477296513	-0.4244477296513	-0.4244477296513	-0.4244477296513	-0.4244477296513	-0.4244477296513	-0.4244477296513	-0.4244477296513	-0.4244477296513	-0.4244477296513	4.78722060645839	-0.4244477296513	4.97004528628681	-0.4244477296513	-0.4244477296513	-0.4244477296513	5.16547886278353	5.03935599712695	-0.4244477296513	-0.4244477296513	-0.4244477296513	-0.4244477296513	-0.4244477296513	-0.4244477296513	-0.4244477296513	-0.4244477296513	-0.4244477296513	-0.4244477296513	-0.4244477296513	-0.4244477296513	-0.4244477296513	-0.4244477296513	-0.4244477296513	-0.4244477296513	5.45243743114236	-0.4244477296513	-0.4244477296513	-0.4244477296513	-0.4244477296513	-0.4244477296513	-0.4244477296513	-0.4244477296513	-0.4244477296513	-0.4244477296513	-0.4244477296513	-0.4244477296513	-0.4244477296513	-0.4244477296513	-0.4244477296513	-0.4244477296513	-0.4244477296513	-0.4244477296513	2.75888803434184	-0.4244477296513	-0.4244477296513	-0.4244477296513	-0.4244477296513	-0.4244477296513	-0.4244477296513	-0.4244477296513	-0.4244477296513	-0.4244477296513	-0.4244477296513	-0.4244477296513	-0.4244477296513	-0.4244477296513	-0.4244477296513	-0.4244477296513	-0.4244477296513	-0.4244477296513	-0.4244477296513	-0.4244477296513	-0.4244477296513	-0.4244477296513	-0.4244477296513	-0.4244477296513	-0.4244477296513	-0.4244477296513	-0.4244477296513	-0.4244477296513	-0.4244477296513	-0.4244477296513	-0.4244477296513	3.87264461239804	-0.4244477296513	-0.4244477296513	-0.4244477296513	-0.4244477296513	-0.4244477296513	2.93519325414491	-0.4244477296513	-0.4244477296513	-0.4244477296513	-0.4244477296513	-0.4244477296513	-0.4244477296513	-0.4244477296513	-0.4244477296513	-0.4244477296513	-0.4244477296513	-0.4244477296513	-0.4244477296513	4.26309482121281	-0.4244477296513	-0.4244477296513	-0.4244477296513	-0.4244477296513	-0.4244477296513	-0.4244477296513	-0.4244477296513	-0.4244477296513	-0.4244477296513	-0.4244477296513	-0.4244477296513	-0.4244477296513	-0.4244477296513	-0.4244477296513	-0.4244477296513	-0.4244477296513	-0.4244477296513	-0.4244477296513	-0.4244477296513	-0.4244477296513	-0.4244477296513	-0.4244477296513	-0.4244477296513	5.22268839840568	-0.4244477296513	-0.4244477296513	4.70384038124559	-0.4244477296513	-0.4244477296513	-0.4244477296513	3.07694311214049	-0.4244477296513	-0.4244477296513	-0.4244477296513	-0.4244477296513	-0.4244477296513	-0.4244477296513	-0.4244477296513	-0.4244477296513	-0.4244477296513	-0.4244477296513	-0.4244477296513	-0.4244477296513	-0.4244477296513	-0.4244477296513	-0.4244477296513	-0.4244477296513	-0.4244477296513	3.11581471903184	-0.4244477296513	-0.4244477296513	-0.4244477296513	-0.4244477296513	-0.4244477296513	-0.4244477296513	-0.4244477296513	-0.4244477296513	-0.4244477296513	-0.4244477296513	-0.4244477296513	-0.4244477296513	-0.4244477296513	2.9329873304947	2.10068633742138	-0.4244477296513	-0.4244477296513	-0.4244477296513	-0.4244477296513	-0.4244477296513	-0.4244477296513	-0.4244477296513	-0.4244477296513	-0.4244477296513	-0.4244477296513	-0.4244477296513	-0.4244477296513	-0.4244477296513	-0.4244477296513	-0.4244477296513	-0.4244477296513	-0.4244477296513	-0.4244477296513	-0.4244477296513	-0.4244477296513	2.16074768825219	-0.4244477296513	-0.4244477296513	-0.4244477296513	-0.4244477296513	-0.4244477296513	-0.4244477296513	-0.4244477296513	-0.4244477296513	-0.4244477296513	-0.4244477296513	-0.4244477296513	-0.4244477296513	-0.4244477296513	3.81914997396859	-0.4244477296513	-0.4244477296513	-0.4244477296513	-0.4244477296513	-0.4244477296513	-0.4244477296513	-0.4244477296513	-0.4244477296513	-0.4244477296513	4.19503438949256	2.01976337886045	-0.4244477296513	-0.4244477296513	-0.4244477296513	-0.4244477296513	-0.4244477296513	-0.4244477296513	-0.4244477296513	3.15148546968324	-0.4244477296513	-0.4244477296513	-0.4244477296513	-0.4244477296513	-0.4244477296513	-0.4244477296513	-0.4244477296513	-0.4244477296513	-0.4244477296513	-0.4244477296513	-0.4244477296513	-0.4244477296513	-0.4244477296513	-0.4244477296513	-0.4244477296513	-0.4244477296513	-0.4244477296513	-0.4244477296513	-0.4244477296513	-0.4244477296513	-0.4244477296513	-0.4244477296513	-0.4244477296513	-0.4244477296513	-0.4244477296513	-0.4244477296513	-0.4244477296513	-0.4244477296513	-0.4244477296513	-0.4244477296513	-0.4244477296513	-0.4244477296513	-0.4244477296513	-0.4244477296513	-0.4244477296513	-0.4244477296513	4.33598822564118	4.42796667449953	-0.4244477296513	-0.4244477296513	-0.4244477296513	-0.4244477296513	-0.4244477296513	-0.4244477296513	-0.4244477296513	-0.4244477296513	-0.4244477296513	-0.4244477296513	-0.4244477296513	-0.4244477296513	-0.4244477296513	-0.4244477296513	3.30098400951383	2.52962213241674	-0.4244477296513	2.89031809969028	-0.4244477296513	-0.4244477296513	4.49944866566501	-0.4244477296513	-0.4244477296513	-0.4244477296513	-0.4244477296513	-0.4244477296513	-0.4244477296513	-0.4244477296513	-0.4244477296513	-0.4244477296513	5.82135405667409	4.38517075026342	4.41618449861001	-0.4244477296513	5.22111727698971	4.17465538879169	-0.4244477296513	-0.4244477296513	-0.4244477296513	-0.4244477296513	-0.4244477296513	-0.4244477296513	3.95280465185858	-0.4244477296513	-0.4244477296513	-0.4244477296513	-0.4244477296513	-0.4244477296513	-0.4244477296513	-0.4244477296513	-0.4244477296513	-0.4244477296513	-0.4244477296513	-0.4244477296513	-0.4244477296513	-0.4244477296513	-0.4244477296513	-0.4244477296513	-0.4244477296513	-0.4244477296513	-0.4244477296513	-0.4244477296513	-0.4244477296513	-0.4244477296513	-0.4244477296513	-0.4244477296513	2.81959993901736	-0.4244477296513	-0.4244477296513	-0.4244477296513	-0.4244477296513	-0.4244477296513	-0.4244477296513	-0.4244477296513	-0.4244477296513	-0.4244477296513	-0.4244477296513	-0.4244477296513	-0.4244477296513	-0.4244477296513	-0.4244477296513	-0.4244477296513	-0.4244477296513	-0.4244477296513	-0.4244477296513	2.81555443094789	-0.4244477296513	-0.4244477296513	-0.4244477296513	2.38192648285742	2.46245489322067	-0.4244477296513	2.03026046478311	2.80582837849088	3.88033848678376	2.41291129140245	2.4835747679706	-0.4244477296513	-0.4244477296513	1.73645813995101	0.650402017167	-0.4244477296513	-0.4244477296513	-0.4244477296513	0.227350506303899	0.239321621734555	0.0851218431668296	-0.4244477296513	-0.4244477296513	0.267858197358855	0.856183004581239	-0.4244477296513	-0.4244477296513	-0.4244477296513	-0.4244477296513	-0.4244477296513	0.550300385019984	-0.4244477296513	-0.4244477296513	0.634279933542077	1.17304450321122	-0.4244477296513	-0.4244477296513	-0.4244477296513	-0.4244477296513	1.11829202899383	1.41141237917554	1.20062707320843	2.2202105878629	-0.4244477296513	-0.4244477296513	-0.4244477296513	-0.4244477296513	-0.4244477296513	-0.4244477296513	-0.4244477296513	0.993684960430548	-0.4244477296513	0.872818406492614	1.34009811583867	-0.4244477296513	-0.4244477296513	-0.4244477296513	-0.4244477296513	-0.4244477296513	-0.4244477296513	-0.4244477296513	-0.4244477296513	-0.4244477296513	-0.4244477296513	1.24682882065789	0.918812913572059	-0.4244477296513	-0.4244477296513	-0.4244477296513	0.586297943105497	-0.4244477296513	-0.4244477296513	-0.4244477296513	-0.4244477296513	-0.4244477296513	-0.4244477296513	-0.4244477296513	-0.4244477296513	-0.4244477296513	2.29329136712499	-0.4244477296513	1.23251428232661	1.49267079670387	-0.4244477296513	-0.4244477296513	0.921607219254957	-0.4244477296513	0.803690114079505	-0.4244477296513	-0.4244477296513	-0.4244477296513	-0.4244477296513	-0.4244477296513	-0.4244477296513	0.887111338535976	-0.4244477296513	0.612560094769921	0.849040434030405	1.52534652543602	0.403623787202644	-0.4244477296513	0.836178694376244	0.973953316894089	0.919390056204852	0.895492636299274	1.27499878908985	-0.4244477296513	-0.4244477296513	1.635142547912	1.45494545454751	1.67940077781587	-0.4244477296513	-0.4244477296513	-0.4244477296513	-0.4244477296513	1.18586729372391	-0.4244477296513	-0.4244477296513	-0.4244477296513	-0.4244477296513	1.07601155477612	-0.4244477296513	-0.4244477296513	-0.4244477296513	-0.4244477296513	-0.4244477296513	-0.4244477296513	0.74913123792626	1.61650643037825	-0.4244477296513	-0.4244477296513	1.25569792530765	-0.4244477296513	-0.4244477296513	-0.4244477296513	1.22117467457034	-0.4244477296513	-0.4244477296513	-0.4244477296513	-0.4244477296513	-0.4244477296513	-0.4244477296513	-0.4244477296513	-0.4244477296513	-0.4244477296513	-0.4244477296513	1.16726197426561	-0.4244477296513	-0.4244477296513	-0.4244477296513	-0.4244477296513	-0.4244477296513	-0.4244477296513	-0.4244477296513	0.811163615853594	0.983110880598701	-0.4244477296513	0.927037462470857	-0.4244477296513	-0.4244477296513	-0.4244477296513	-0.4244477296513	-0.4244477296513	1.88086437085	-0.4244477296513	-0.4244477296513	-0.4244477296513	-0.4244477296513	-0.4244477296513	-0.4244477296513	-0.4244477296513	-0.4244477296513	-0.4244477296513	-0.4244477296513	-0.4244477296513	-0.4244477296513	-0.4244477296513	-0.4244477296513	-0.4244477296513	-0.4244477296513	-0.4244477296513	1.13255527728344	-0.4244477296513	-0.4244477296513	-0.4244477296513	-0.4244477296513	-0.4244477296513	1.29042880824136	-0.4244477296513	-0.4244477296513	-0.4244477296513	-0.4244477296513	-0.4244477296513	-0.4244477296513	0.237934314497009	0.340633760071913	-0.4244477296513	-0.4244477296513	-0.4244477296513	-0.4244477296513	-0.4244477296513	-0.4244477296513	-0.4244477296513	-0.4244477296513	-0.4244477296513	1.10373412700475	-0.4244477296513	-0.4244477296513	0.498545391825072	-0.4244477296513	-0.4244477296513	0.73997088341838	-0.4244477296513	-0.4244477296513	0.639365806229406	0.687303576720815	2.24825343659358	2.08136323393614	0.824822439788159	0.996922042292148	-0.4244477296513	-0.4244477296513	-0.4244477296513	-0.4244477296513	-0.4244477296513	-0.4244477296513	-0.4244477296513	-0.4244477296513	-0.4244477296513	-0.4244477296513	1.77367786535884	1.10733065908488	-0.4244477296513	-0.4244477296513	-0.4244477296513	-0.4244477296513	1.3394156678903	-0.4244477296513	-0.4244477296513	-0.4244477296513	-0.4244477296513	-0.4244477296513	-0.4244477296513	-0.17992845396802	-0.4244477296513	0.525656696516447	0.0308270553406475	0.26356767698101	-0.0898314692038957	-0.4244477296513	-0.4244477296513	-0.4244477296513	0.18884145282341	0.624689180709496	0.372018012367263	0.382334259931878	0.641718577047063	1.29144663700192	0.0996126640677208	1.27657586061224	0.0859661110959564	-0.4244477296513	-0.4244477296513	-0.4244477296513	-0.4244477296513	0.569204724434902	-0.4244477296513	0.418918257841364	2.02604944653131	-0.4244477296513	0.741690674815241	-0.4244477296513	0.920883396308076	-0.4244477296513	-0.4244477296513	-0.4244477296513	-0.4244477296513	-0.4244477296513	-0.4244477296513	-0.4244477296513	-0.4244477296513	-0.4244477296513	0.688019636279573	-0.4244477296513	-0.4244477296513	-0.4244477296513	0.706099608120264	0.446133570008981	-0.4244477296513	0.637467550687446	0.611208235273172	0.447834479067955	-0.4244477296513	-0.4244477296513	-0.4244477296513	1.52665180901914	-0.4244477296513	0.846634997902279	-0.4244477296513	-0.4244477296513	-0.4244477296513	1.27673373883067	-0.4244477296513	-0.4244477296513	-0.4244477296513	-0.4244477296513	-0.4244477296513	-0.4244477296513	-0.4244477296513	-0.4244477296513	-0.4244477296513	0.715676275690279	-0.4244477296513	1.21728478708245	-0.4244477296513	-0.4244477296513	-0.4244477296513	-0.4244477296513	-0.4244477296513	-0.4244477296513	-0.4244477296513	-0.4244477296513	-0.4244477296513	-0.4244477296513	-0.4244477296513	-0.4244477296513	-0.4244477296513	-0.4244477296513	-0.4244477296513	-0.4244477296513	-0.4244477296513	-0.4244477296513	-0.4244477296513	1.0278962970355	-0.4244477296513	-0.4244477296513	-0.4244477296513	-0.4244477296513	-0.4244477296513	-0.4244477296513	-0.4244477296513	-0.4244477296513	-0.4244477296513	-0.4244477296513	1.62389305668793	-0.4244477296513	-0.4244477296513	-0.4244477296513	-0.4244477296513	-0.4244477296513	-0.4244477296513	-0.4244477296513	-0.4244477296513	-0.4244477296513	-0.4244477296513	-0.4244477296513	1.11024612135434	-0.4244477296513	2.03166776946976	0.798442723863784	1.35473461742662	-0.4244477296513	-0.4244477296513	-0.4244477296513	-0.4244477296513	-0.4244477296513	-0.4244477296513	-0.4244477296513	1.19733831322679	-0.4244477296513	-0.4244477296513	-0.4244477296513	-0.4244477296513	-0.4244477296513	-0.4244477296513	-0.4244477296513	-0.4244477296513	1.69120339260856	-0.4244477296513	-0.4244477296513	-0.4244477296513	-0.4244477296513	-0.4244477296513	-0.4244477296513	-0.4244477296513	1.11457736727135	-0.4244477296513	-0.4244477296513	-0.4244477296513	-0.4244477296513	1.66355892123591	-0.4244477296513	-0.4244477296513	-0.4244477296513	-0.4244477296513	-0.4244477296513	-0.4244477296513	-0.4244477296513	-0.4244477296513	1.41840774494373	1.54300312870667	1.5284540863048	-0.4244477296513	-0.4244477296513	-0.4244477296513	-0.4244477296513	-0.4244477296513	-0.4244477296513	-0.4244477296513	-0.4244477296513	-0.4244477296513	1.25033397198032	-0.4244477296513	1.20797009030255	-0.4244477296513	2.87263691345698	-0.4244477296513	-0.4244477296513	-0.4244477296513	-0.4244477296513	-0.4244477296513	-0.4244477296513	-0.4244477296513	0.963065107146101	1.56218385401091	-0.4244477296513	-0.4244477296513	0.97688699292986	-0.4244477296513	0.408719167983647	0.865703892168173	2.01698122473397	-0.4244477296513	1.09578424298152	1.19833774987748	1.12034958082047	-0.4244477296513	-0.4244477296513	-0.4244477296513	-0.4244477296513	0.980889000602147	-0.4244477296513	-0.4244477296513	-0.4244477296513	-0.4244477296513	1.41373782908821	-0.4244477296513	-0.4244477296513	-0.4244477296513	3.34722932791402	3.00102425854298	2.1965015126867	-0.4244477296513	-0.4244477296513	-0.4244477296513	-0.4244477296513	-0.4244477296513	1.88392319773898	-0.4244477296513	1.17734108302552	1.62956021239536	1.7396395022402	2.26328994773274	-0.4244477296513	-0.4244477296513	-0.4244477296513	-0.4244477296513	-0.4244477296513	-0.4244477296513	-0.4244477296513	0.682510940767942	-0.4244477296513	-0.4244477296513	-0.4244477296513	-0.4244477296513	-0.4244477296513	-0.4244477296513	-0.4244477296513	1.14843532978867	-0.4244477296513	-0.4244477296513	-0.4244477296513	-0.4244477296513	-0.4244477296513	-0.4244477296513	-0.4244477296513	0.586458527397169	-0.4244477296513	-0.4244477296513	-0.4244477296513	-0.4244477296513	-0.4244477296513	-0.4244477296513	-0.4244477296513	-0.4244477296513	-0.4244477296513	-0.4244477296513	-0.4244477296513	0.903422386772788	1.41002013598798	1.82181274241089	1.13913076233978	-0.4244477296513	-0.4244477296513	-0.4244477296513	-0.4244477296513	1.05476918734274	1.28387063886877	-0.4244477296513	-0.4244477296513	-0.4244477296513	1.19477429711903	-0.4244477296513	-0.4244477296513	-0.4244477296513	-0.4244477296513	-0.4244477296513	1.8057942183309	-0.4244477296513	-0.4244477296513	-0.4244477296513	-0.4244477296513	1.36118716804302	-0.4244477296513	-0.4244477296513	-0.4244477296513	-0.4244477296513	1.35144046443278	-0.4244477296513	-0.4244477296513	-0.4244477296513	-0.4244477296513	-0.4244477296513	-0.4244477296513	-0.4244477296513	1.7511245677402	-0.4244477296513	-0.4244477296513	-0.4244477296513	1.30615989696727	-0.4244477296513	-0.4244477296513	-0.4244477296513	-0.4244477296513	-0.4244477296513	-0.4244477296513	-0.4244477296513	1.18390199421331	-0.4244477296513	-0.4244477296513	0.18364053551373	0.588389615635527	-0.4244477296513	-0.4244477296513	-0.4244477296513	-0.4244477296513	0.808018156611328	-0.4244477296513	0.876766170847624	-0.4244477296513	-0.4244477296513	-0.4244477296513	-0.4244477296513	-0.4244477296513	-0.4244477296513	-0.4244477296513	0.94200904758571	1.84396485311418	-0.4244477296513	-0.4244477296513	-0.4244477296513	-0.4244477296513	-0.4244477296513	-0.4244477296513	-0.4244477296513	-0.4244477296513	-0.4244477296513	-0.4244477296513	-0.4244477296513	-0.4244477296513	-0.4244477296513	-0.4244477296513	-0.4244477296513	-0.4244477296513	-0.4244477296513	-0.4244477296513	-0.4244477296513	-0.4244477296513	0.436299423453394	0.957635950429458	-0.4244477296513	-0.4244477296513	-0.4244477296513	0.86340905103613	-0.4244477296513	-0.4244477296513	0.462467257857142	-0.4244477296513	-0.4244477296513	-0.4244477296513	-0.4244477296513	-0.4244477296513	-0.4244477296513	1.34197775710774	-0.4244477296513	1.69462039023218	-0.4244477296513	-0.4244477296513	-0.4244477296513	-0.4244477296513	0.990141894640627	-0.4244477296513	-0.4244477296513	-0.4244477296513	-0.4244477296513	-0.4244477296513	1.08576858828331	-0.4244477296513	-0.4244477296513	2.0798907169247	-0.4244477296513	-0.4244477296513	1.18685184689374	-0.4244477296513	-0.4244477296513	-0.4244477296513	-0.4244477296513	-0.4244477296513	-0.4244477296513	-0.4244477296513	-0.4244477296513	-0.4244477296513	-0.4244477296513	-0.4244477296513	-0.4244477296513	2.24590814967843	-0.4244477296513	-0.4244477296513	-0.4244477296513	1.1252594799276	0.935466050036138	-0.4244477296513	-0.4244477296513	-0.4244477296513	1.41560274493428	-0.4244477296513	1.20537043728819	-0.4244477296513	-0.4244477296513	-0.4244477296513	-0.4244477296513	-0.4244477296513	-0.4244477296513	-0.4244477296513	-0.4244477296513	-0.4244477296513	0.649568059220549	0.814366356690146	0.196315099816695	0.289540605876589	-0.4244477296513	0.391330721830277	-0.4244477296513	-0.4244477296513	-0.4244477296513	-0.4244477296513	-0.4244477296513	1.01533878069247	-0.4244477296513	-0.4244477296513	-0.4244477296513	-0.4244477296513	-0.4244477296513	-0.4244477296513	-0.4244477296513	-0.4244477296513	-0.4244477296513	0.584481625889145	1.83730750284919	-0.4244477296513	-0.4244477296513	-0.4244477296513	-0.4244477296513	-0.4244477296513	-0.4244477296513	-0.4244477296513	1.10783685957392	1.20263584004556	0.648599303822211	-0.4244477296513	1.3887713764913	1.04786647903817	-0.4244477296513	2.09507772393747	-0.4244477296513	-0.4244477296513	-0.4244477296513	-0.4244477296513	-0.4244477296513	-0.4244477296513	2.1587720600775	1.56770717142332	1.28562490784894	0.831225962540339	-0.4244477296513	1.52802969701014	-0.4244477296513	-0.4244477296513	-0.4244477296513	1.70366387104767	-0.4244477296513	-0.4244477296513	-0.4244477296513	-0.4244477296513	-0.4244477296513	-0.4244477296513	-0.4244477296513	-0.4244477296513	-0.4244477296513	-0.4244477296513	-0.4244477296513	2.15286580310193	1.47971446946388	-0.4244477296513	-0.4244477296513	2.12819992986775	-0.4244477296513	-0.4244477296513	-0.4244477296513	-0.4244477296513	-0.4244477296513	-0.4244477296513	-0.4244477296513	-0.4244477296513	-0.4244477296513	-0.4244477296513	1.76247297680555	-0.4244477296513	2.28335184151879	-0.4244477296513	-0.4244477296513	-0.4244477296513	-0.4244477296513	-0.4244477296513	-0.4244477296513	-0.4244477296513	-0.4244477296513	-0.4244477296513	-0.4244477296513	-0.4244477296513	-0.4244477296513	0.820618185987478	0.918620647153878	1.20797009030255	2.3309291372089	2.62131810397133	-0.4244477296513	-0.4244477296513	-0.4244477296513	0.854660989066952	-0.4244477296513	-0.4244477296513	-0.4244477296513	0.71773542989911	-0.4244477296513	-0.4244477296513	0.779361974513344	-0.4244477296513	1.55134508668936	1.63454710924682	1.81348574696893	0.736973780065654	-0.4244477296513	-0.4244477296513	1.69550825484427	-0.4244477296513	0.427027932032967	1.12073601453523	-0.4244477296513	0.85387969605843	0.902671842699738	1.10923072552531	-0.4244477296513	-0.4244477296513	1.69703220795245	-0.4244477296513	-0.4244477296513	1.37691509502423	-0.4244477296513	-0.4244477296513	-0.4244477296513	-0.4244477296513	-0.4244477296513	-0.4244477296513	0.736049321029299	-0.4244477296513	-0.4244477296513	-0.4244477296513	1.21014317785967	-0.4244477296513	-0.4244477296513	-0.4244477296513	-0.4244477296513	-0.4244477296513	-0.4244477296513	-0.4244477296513	-0.4244477296513	1.41131949244468	1.0904499867468	-0.4244477296513	-0.4244477296513	-0.4244477296513	0.992609349752621	1.27044279744063	1.55647473218621	0.821357986299115	2.62946237221279	1.39804819361329	-0.4244477296513	-0.4244477296513	-0.4244477296513	-0.4244477296513	-0.4244477296513	-0.4244477296513	-0.4244477296513	-0.4244477296513	-0.4244477296513	-0.4244477296513	2.61322555881481	-0.4244477296513	-0.4244477296513	-0.4244477296513	-0.4244477296513	-0.4244477296513	-0.4244477296513	2.08690270596271	1.40742733194549	-0.4244477296513	-0.4244477296513	-0.4244477296513	-0.4244477296513	-0.4244477296513	-0.4244477296513	-0.4244477296513	-0.4244477296513	-0.4244477296513	-0.4244477296513	-0.4244477296513	2.87263691345698	-0.4244477296513	-0.4244477296513	-0.4244477296513	-0.4244477296513	-0.4244477296513	-0.4244477296513	-0.4244477296513	-0.4244477296513	-0.4244477296513	-0.4244477296513	-0.4244477296513	-0.4244477296513	-0.4244477296513	-0.4244477296513	-0.4244477296513	-0.4244477296513	-0.4244477296513	-0.4244477296513	-0.4244477296513	-0.4244477296513	-0.4244477296513	0.994223405063177	0.966468032182105	-0.4244477296513	-0.4244477296513	-0.4244477296513	-0.4244477296513	-0.4244477296513	-0.4244477296513	1.84869041983081	-0.4244477296513	-0.4244477296513	1.14696546506544	1.16520747133824	-0.4244477296513	-0.4244477296513	-0.4244477296513	-0.4244477296513	-0.4244477296513	-0.4244477296513	-0.4244477296513	1.59377819222577	1.04403497136199	-0.4244477296513	-0.4244477296513	-0.4244477296513	-0.4244477296513	-0.4244477296513	-0.4244477296513	-0.4244477296513	-0.4244477296513	-0.4244477296513	-0.4244477296513	-0.4244477296513	-0.4244477296513	1.85970253180383	-0.4244477296513	-0.4244477296513	-0.4244477296513	-0.4244477296513	-0.4244477296513	1.07576932271827	-0.4244477296513	-0.4244477296513	1.51664611760307	1.2954230930009	-0.4244477296513	-0.4244477296513	-0.4244477296513	1.84706354213167	1.45748907618506	-0.4244477296513	3.02059586915483	2.22584868100755	-0.4244477296513	-0.4244477296513	-0.4244477296513	-0.4244477296513	-0.4244477296513	0.833823216134521	-0.4244477296513	0.614594670116377	1.05019881043739	-0.4244477296513	-0.4244477296513	-0.4244477296513	-0.4244477296513	-0.4244477296513	-0.4244477296513	-0.4244477296513	-0.4244477296513	-0.4244477296513	2.04370383762238	1.7183630035996	1.93863623908379	-0.4244477296513	-0.4244477296513	-0.4244477296513	2.26026705754759	-0.4244477296513	-0.4244477296513	-0.4244477296513	-0.4244477296513	-0.4244477296513	-0.4244477296513	-0.4244477296513	-0.4244477296513	-0.4244477296513	-0.4244477296513	-0.4244477296513	-0.4244477296513	-0.4244477296513	-0.4244477296513	-0.4244477296513	-0.4244477296513	-0.4244477296513	-0.4244477296513	-0.4244477296513	-0.4244477296513	-0.4244477296513	1.02237431457685	-0.4244477296513	-0.4244477296513	-0.4244477296513	-0.4244477296513	-0.4244477296513	-0.4244477296513	-0.4244477296513	-0.4244477296513	1.95130046659822	1.48414685551558	1.89037626661265	1.75840502240385	2.56572571469748	-0.4244477296513	2.22962278503847	-0.4244477296513	-0.4244477296513	-0.4244477296513	-0.4244477296513	-0.4244477296513	-0.4244477296513	-0.4244477296513	-0.4244477296513	-0.4244477296513	-0.4244477296513	-0.4244477296513	-0.4244477296513	-0.4244477296513	-0.4244477296513	-0.4244477296513	0.990570373013843	1.86570456592464	1.75894645236556	-0.4244477296513	-0.4244477296513	-0.4244477296513	-0.4244477296513	-0.4244477296513	-0.4244477296513	-0.4244477296513	-0.4244477296513	1.95130046659822	-0.4244477296513	1.03781004846587	0.683220673480146	1.20450583080789	-0.4244477296513	-0.4244477296513	-0.4244477296513	5.04502301133234	3.69360016826755	-0.4244477296513	4.85446128713569	-0.4244477296513	-0.4244477296513	-0.4244477296513	-0.4244477296513	-0.4244477296513	-0.4244477296513	-0.4244477296513	-0.4244477296513	-0.4244477296513	-0.4244477296513	-0.4244477296513	-0.4244477296513	-0.4244477296513	-0.4244477296513	-0.4244477296513	-0.4244477296513	-0.4244477296513	-0.4244477296513	-0.4244477296513	-0.4244477296513	-0.4244477296513	-0.4244477296513	-0.4244477296513	-0.4244477296513	-0.4244477296513	-0.4244477296513	-0.4244477296513	-0.4244477296513	-0.4244477296513	-0.4244477296513	2.9732508555063	-0.4244477296513	-0.4244477296513	-0.4244477296513	-0.4244477296513	-0.4244477296513	-0.4244477296513	-0.4244477296513	-0.4244477296513	-0.4244477296513	-0.4244477296513	-0.4244477296513	-0.4244477296513	5.7756818856677	4.37942013227254	3.48817635369704	-0.4244477296513	-0.4244477296513	-0.4244477296513	-0.4244477296513	-0.4244477296513	2.16153890625572	2.53448444867141	-0.4244477296513	-0.4244477296513	-0.4244477296513	-0.4244477296513	-0.4244477296513	-0.4244477296513	-0.4244477296513	3.8698562015633	-0.4244477296513	-0.4244477296513	-0.4244477296513	-0.4244477296513	-0.4244477296513	5.16243930585966	-0.4244477296513	-0.4244477296513	-0.4244477296513	-0.4244477296513	-0.4244477296513	-0.4244477296513	-0.4244477296513	-0.4244477296513	-0.4244477296513	-0.4244477296513	-0.4244477296513	-0.4244477296513	2.57687433805566	-0.4244477296513	-0.4244477296513	3.61134324090973	2.4835747679706	1.97208284239143	1.52253073862423	-0.4244477296513	-0.4244477296513	-0.4244477296513	-0.4244477296513	-0.4244477296513	-0.4244477296513	-0.4244477296513	-0.4244477296513	-0.4244477296513	4.05438789822401	3.95133679249156	3.70482729568721	3.23838429572099	-0.4244477296513	3.35348592481839	-0.4244477296513	-0.4244477296513	-0.4244477296513	-0.4244477296513	-0.4244477296513	-0.4244477296513	3.56496305595702	-0.4244477296513	-0.4244477296513	-0.4244477296513	-0.4244477296513	-0.4244477296513	-0.4244477296513	-0.4244477296513	-0.4244477296513	-0.4244477296513	-0.4244477296513	-0.4244477296513	-0.4244477296513	2.57743436629386	-0.4244477296513	-0.4244477296513	-0.4244477296513	-0.4244477296513	-0.4244477296513	3.05509235676419	-0.4244477296513	-0.4244477296513	-0.4244477296513	-0.4244477296513	-0.4244477296513	-0.4244477296513	-0.4244477296513	4.08282212903499	5.42400685883857	-0.4244477296513	3.64347364126244	-0.4244477296513	-0.4244477296513	-0.4244477296513	-0.4244477296513	-0.4244477296513	-0.4244477296513	-0.4244477296513	-0.4244477296513	-0.4244477296513	-0.4244477296513	-0.4244477296513	-0.4244477296513	-0.4244477296513	-0.4244477296513	-0.4244477296513	-0.4244477296513	-0.4244477296513	3.42032891433799	-0.4244477296513	-0.4244477296513	-0.4244477296513	-0.4244477296513	-0.4244477296513	-0.4244477296513	-0.4244477296513	-0.4244477296513	-0.4244477296513	-0.4244477296513	-0.4244477296513	-0.4244477296513	-0.4244477296513	-0.4244477296513	-0.4244477296513	-0.4244477296513	-0.4244477296513	-0.4244477296513	-0.4244477296513	-0.4244477296513	3.7441399929449	3.37643532436034	-0.4244477296513	-0.4244477296513	-0.4244477296513	-0.4244477296513	-0.4244477296513	-0.4244477296513	-0.4244477296513	-0.4244477296513	3.18896284575904	5.26726297938721	4.50873374188345	-0.4244477296513	-0.4244477296513	-0.4244477296513	-0.4244477296513	-0.4244477296513	4.17803408302458	-0.4244477296513	-0.4244477296513	-0.4244477296513	-0.4244477296513	-0.4244477296513	-0.4244477296513	-0.4244477296513	-0.4244477296513	-0.4244477296513	-0.4244477296513	-0.4244477296513	0.397149741781631	-0.4244477296513	1.498604498362	-0.4244477296513	-0.4244477296513	-0.4244477296513	-0.4244477296513	-0.4244477296513	-0.4244477296513	-0.4244477296513	-0.4244477296513	-0.4244477296513	-0.4244477296513	-0.4244477296513	-0.4244477296513	0.597721033901334	0.249810608342349	0.39975525094045	0.400958008012562	-0.4244477296513	0.777984313441977	-0.4244477296513	-0.4244477296513	-0.4244477296513	-0.4244477296513	-0.4244477296513	-0.4244477296513	-0.4244477296513	-0.4244477296513	-0.4244477296513	-0.4244477296513	-0.4244477296513	-0.4244477296513	-0.4244477296513	-0.4244477296513	-0.4244477296513	-0.4244477296513	-0.4244477296513	-0.4244477296513	-0.4244477296513	1.79030573019493	1.03964870533031	-0.4244477296513	-0.4244477296513	-0.4244477296513	-0.4244477296513	-0.4244477296513	-0.4244477296513	-0.4244477296513	-0.4244477296513	-0.4244477296513	-0.4244477296513	-0.4244477296513	-0.4244477296513	1.05406412204923	1.2918755810351	-0.4244477296513	1.41057676138922	1.29606977210479	-0.4244477296513	-0.4244477296513	-0.4244477296513	-0.4244477296513	-0.4244477296513	-0.4244477296513	-0.4244477296513	-0.4244477296513	-0.4244477296513	-0.4244477296513	-0.4244477296513	-0.4244477296513	-0.4244477296513	-0.4244477296513	-0.4244477296513	-0.4244477296513	-0.4244477296513	-0.4244477296513	-0.4244477296513	-0.4244477296513	-0.4244477296513	-0.4244477296513	-0.4244477296513	1.50251364825	-0.4244477296513	-0.4244477296513	-0.4244477296513	-0.4244477296513	-0.4244477296513	-0.4244477296513	-0.4244477296513	-0.4244477296513	-0.4244477296513	-0.4244477296513	-0.4244477296513	-0.4244477296513	-0.4244477296513	-0.4244477296513	-0.4244477296513	-0.4244477296513	-0.4244477296513	-0.4244477296513	-0.4244477296513	-0.4244477296513	-0.4244477296513	-0.4244477296513	-0.4244477296513	-0.4244477296513	-0.4244477296513	-0.4244477296513	-0.4244477296513	-0.4244477296513	-0.4244477296513	-0.4244477296513	-0.4244477296513	-0.4244477296513	-0.4244477296513	-0.4244477296513	-0.4244477296513	-0.4244477296513	-0.4244477296513	-0.4244477296513	-0.4244477296513	-0.4244477296513	-0.4244477296513	-0.4244477296513	-0.4244477296513	1.89780063555626	-0.4244477296513	-0.4244477296513	-0.4244477296513	-0.4244477296513	1.24667677564697	-0.4244477296513	-0.4244477296513	-0.4244477296513	-0.4244477296513	-0.4244477296513	-0.4244477296513	-0.4244477296513	-0.4244477296513	1.540418612218	-0.4244477296513	-0.4244477296513	-0.4244477296513	-0.4244477296513	-0.4244477296513	-0.4244477296513	-0.4244477296513	-0.4244477296513	-0.4244477296513	0.775467029727145	-0.4244477296513	-0.4244477296513	-0.4244477296513	-0.4244477296513	-0.4244477296513	-0.4244477296513	-0.4244477296513	-0.4244477296513	0.828806292399551	-0.4244477296513	-0.4244477296513	-0.4244477296513	-0.4244477296513	-0.4244477296513	-0.4244477296513	-0.4244477296513	-0.4244477296513	-0.4244477296513	-0.4244477296513	-0.4244477296513	-0.4244477296513	-0.4244477296513	-0.4244477296513	-0.4244477296513	-0.4244477296513	-0.4244477296513	-0.4244477296513	-0.4244477296513	-0.4244477296513	-0.4244477296513	-0.4244477296513	-0.4244477296513	-0.4244477296513	-0.4244477296513	-0.4244477296513	-0.4244477296513	-0.4244477296513	-0.4244477296513	0.911451706406882	-0.4244477296513	-0.4244477296513	-0.4244477296513	1.10103267206137	1.17428938955707	-0.4244477296513	-0.4244477296513	-0.4244477296513	-0.4244477296513	-0.4244477296513	-0.4244477296513	1.06722289444083	-0.4244477296513	-0.4244477296513	-0.4244477296513	-0.4244477296513	0.907377250322854	-0.4244477296513	-0.4244477296513	-0.4244477296513	-0.4244477296513	-0.4244477296513	-0.4244477296513	-0.4244477296513	-0.4244477296513	-0.4244477296513	-0.4244477296513	-0.4244477296513	-0.4244477296513	-0.4244477296513	-0.4244477296513	-0.4244477296513	-0.4244477296513	-0.4244477296513	-0.4244477296513	-0.4244477296513	-0.4244477296513	-0.4244477296513	-0.4244477296513	1.79928815433668	1.83633213529838	-0.4244477296513	-0.4244477296513	-0.4244477296513	-0.4244477296513	-0.4244477296513	-0.4244477296513	-0.4244477296513	-0.4244477296513	-0.4244477296513	1.38949531331301	-0.4244477296513	-0.4244477296513	-0.4244477296513	-0.4244477296513	-0.4244477296513	-0.4244477296513	-0.4244477296513	-0.4244477296513	-0.4244477296513	-0.4244477296513	-0.4244477296513	-0.4244477296513	-0.4244477296513	-0.4244477296513	-0.4244477296513	-0.4244477296513	-0.4244477296513	1.97943670691946	1.52569911843315	-0.4244477296513	-0.4244477296513	-0.4244477296513	-0.4244477296513	-0.4244477296513	-0.4244477296513	-0.4244477296513	-0.4244477296513	-0.4244477296513	-0.4244477296513	-0.4244477296513	-0.4244477296513	-0.4244477296513	-0.4244477296513	-0.4244477296513	-0.4244477296513	-0.4244477296513	-0.4244477296513	-0.4244477296513	-0.4244477296513	-0.4244477296513	-0.4244477296513	-0.4244477296513	-0.4244477296513	2.27677201121616	-0.4244477296513	-0.4244477296513	-0.4244477296513	-0.4244477296513	-0.4244477296513	-0.4244477296513	-0.4244477296513	-0.4244477296513	-0.4244477296513	-0.4244477296513	2.33505830624057	2.58868741379992	-0.4244477296513	-0.4244477296513	-0.4244477296513	-0.4244477296513	-0.4244477296513	-0.4244477296513	-0.4244477296513	-0.4244477296513	-0.4244477296513	-0.4244477296513	-0.4244477296513	-0.4244477296513	-0.4244477296513	-0.4244477296513	-0.4244477296513	-0.4244477296513	-0.4244477296513	-0.4244477296513	-0.4244477296513	-0.4244477296513	-0.4244477296513	-0.4244477296513	-0.4244477296513	-0.4244477296513	-0.4244477296513	-0.4244477296513	-0.4244477296513	-0.4244477296513	-0.4244477296513	-0.4244477296513	-0.4244477296513	-0.4244477296513	-0.4244477296513	-0.4244477296513	-0.4244477296513	1.63884267243995	-0.4244477296513	-0.4244477296513	-0.4244477296513	1.68014982630306	-0.4244477296513	1.44060607661644	-0.4244477296513	-0.4244477296513	-0.4244477296513	-0.4244477296513	-0.4244477296513	-0.4244477296513	-0.4244477296513	-0.4244477296513	-0.4244477296513	-0.4244477296513	-0.4244477296513	-0.4244477296513	1.49144806410345	-0.4244477296513	-0.4244477296513	-0.4244477296513	1.33907465511637	-0.4244477296513	-0.4244477296513	1.03884369792353	1.72096483179463	-0.4244477296513	-0.4244477296513	-0.4244477296513	-0.4244477296513	-0.4244477296513	-0.4244477296513	-0.4244477296513	-0.4244477296513	-0.4244477296513	-0.4244477296513	-0.4244477296513	-0.4244477296513	-0.4244477296513	1.7230512984247	-0.4244477296513	-0.4244477296513	-0.4244477296513	-0.4244477296513	-0.4244477296513	-0.4244477296513	-0.4244477296513	-0.4244477296513	-0.4244477296513	2.96570450746911	-0.4244477296513	-0.4244477296513	2.40217038816038	-0.4244477296513	-0.4244477296513	-0.4244477296513	-0.4244477296513	-0.4244477296513	-0.4244477296513	-0.4244477296513	-0.4244477296513	-0.4244477296513	-0.4244477296513	-0.4244477296513	-0.4244477296513	-0.4244477296513	-0.4244477296513	-0.4244477296513	-0.4244477296513	-0.4244477296513	1.93155873401594	-0.4244477296513	-0.4244477296513	-0.4244477296513	-0.4244477296513	-0.4244477296513	-0.4244477296513	-0.4244477296513	-0.4244477296513	-0.4244477296513	-0.4244477296513	-0.4244477296513	-0.4244477296513	-0.4244477296513	-0.4244477296513	-0.4244477296513	-0.4244477296513	-0.4244477296513	-0.4244477296513	-0.4244477296513	-0.4244477296513	-0.4244477296513	-0.4244477296513	1.96048698310156	-0.4244477296513	-0.4244477296513	-0.4244477296513	-0.4244477296513	-0.4244477296513	1.9460865349346	-0.4244477296513	-0.4244477296513	-0.4244477296513	-0.4244477296513	-0.4244477296513	-0.4244477296513	-0.4244477296513	-0.4244477296513	-0.4244477296513	-0.4244477296513	-0.4244477296513	-0.4244477296513	-0.4244477296513	-0.4244477296513	-0.4244477296513	-0.4244477296513	-0.4244477296513	-0.4244477296513	-0.4244477296513	-0.4244477296513	-0.4244477296513	-0.4244477296513	-0.4244477296513	-0.4244477296513	-0.4244477296513	-0.4244477296513	-0.4244477296513	-0.4244477296513	-0.4244477296513	-0.4244477296513	-0.4244477296513	-0.4244477296513	-0.4244477296513	-0.4244477296513	-0.4244477296513	1.96213582370618	-0.4244477296513	-0.4244477296513	-0.4244477296513	-0.4244477296513	-0.4244477296513	-0.4244477296513	-0.4244477296513	-0.4244477296513	-0.4244477296513	-0.4244477296513	-0.4244477296513	-0.4244477296513	-0.4244477296513	-0.4244477296513	-0.4244477296513	-0.4244477296513	-0.4244477296513	-0.4244477296513	1.71473206648995	-0.4244477296513	-0.4244477296513	-0.4244477296513	-0.4244477296513	-0.4244477296513	-0.4244477296513	-0.4244477296513	-0.4244477296513	1.74070224834824	-0.4244477296513	-0.4244477296513	1.62884994832243	-0.4244477296513	2.70147692579926	-0.4244477296513	1.25002855730084	-0.4244477296513	-0.4244477296513	-0.4244477296513	1.47951352464496	2.16749072517615	-0.4244477296513	1.16029940843282	-0.4244477296513	-0.4244477296513	-0.4244477296513	-0.4244477296513	1.48293581760132	-0.4244477296513	-0.4244477296513	2.10481738221938	-0.4244477296513	-0.4244477296513	0.828306874487091	-0.4244477296513	-0.4244477296513	1.70597005889913	-0.4244477296513	-0.4244477296513	1.86570456592464	-0.4244477296513	-0.4244477296513	-0.4244477296513	-0.4244477296513	-0.4244477296513	1.99225903764945	-0.4244477296513	-0.4244477296513	-0.4244477296513	-0.4244477296513	-0.4244477296513	-0.4244477296513	-0.4244477296513	-0.4244477296513	-0.4244477296513	-0.4244477296513	-0.4244477296513	-0.4244477296513	-0.4244477296513	-0.4244477296513	-0.4244477296513	-0.4244477296513	-0.4244477296513	-0.4244477296513	-0.4244477296513	-0.4244477296513	-0.4244477296513	-0.4244477296513	-0.4244477296513	-0.4244477296513	-0.4244477296513	-0.4244477296513	-0.4244477296513	-0.4244477296513	-0.4244477296513	-0.4244477296513	-0.4244477296513	1.86962473994787	-0.4244477296513	-0.4244477296513	1.42725650412154	-0.4244477296513	-0.4244477296513	-0.4244477296513	-0.4244477296513	-0.4244477296513	-0.4244477296513	-0.4244477296513	-0.4244477296513	-0.4244477296513	-0.4244477296513	-0.4244477296513	-0.4244477296513	1.15609855089502	1.70969714486603	1.5526520437088	-0.4244477296513	-0.4244477296513	-0.4244477296513	-0.4244477296513	-0.4244477296513	-0.4244477296513	-0.4244477296513	-0.4244477296513	-0.4244477296513	-0.4244477296513	-0.4244477296513	-0.4244477296513	-0.4244477296513	-0.4244477296513	-0.4244477296513	-0.4244477296513	-0.4244477296513	-0.4244477296513	-0.4244477296513	-0.4244477296513	-0.4244477296513	-0.4244477296513	-0.4244477296513	-0.4244477296513	-0.4244477296513	-0.4244477296513	-0.4244477296513	-0.4244477296513	-0.4244477296513	-0.4244477296513	-0.4244477296513	-0.4244477296513	-0.4244477296513	-0.4244477296513	-0.4244477296513	-0.4244477296513	-0.4244477296513	-0.4244477296513	-0.4244477296513	-0.4244477296513	-0.4244477296513	-0.4244477296513	-0.4244477296513	-0.4244477296513	-0.4244477296513	2.10331340856703	1.29396995415047	-0.4244477296513	1.86841694324485	-0.4244477296513	-0.4244477296513	-0.4244477296513	-0.4244477296513	-0.4244477296513	-0.4244477296513	-0.4244477296513	-0.4244477296513	-0.4244477296513	-0.4244477296513	-0.4244477296513	-0.4244477296513	-0.4244477296513	-0.4244477296513	-0.4244477296513	-0.4244477296513	-0.4244477296513	-0.4244477296513	-0.4244477296513	-0.4244477296513	-0.4244477296513	-0.4244477296513	-0.4244477296513	-0.4244477296513	1.16849736712943	-0.4244477296513	-0.4244477296513	-0.4244477296513	-0.4244477296513	-0.4244477296513	-0.4244477296513	-0.4244477296513	-0.4244477296513	-0.4244477296513	-0.4244477296513	-0.4244477296513	1.2635795765593	-0.4244477296513	-0.4244477296513	-0.4244477296513	-0.4244477296513	-0.4244477296513	-0.4244477296513	-0.4244477296513	-0.4244477296513	-0.4244477296513	-0.4244477296513	-0.4244477296513	-0.4244477296513	-0.4244477296513	-0.4244477296513	-0.4244477296513	-0.4244477296513	-0.4244477296513	-0.4244477296513	-0.4244477296513	-0.4244477296513	-0.4244477296513	-0.4244477296513	-0.4244477296513	-0.4244477296513	2.03926335390057	-0.4244477296513	-0.4244477296513	1.25816217999569	1.28498654884538	-0.4244477296513	-0.4244477296513	-0.4244477296513	-0.4244477296513	-0.4244477296513	-0.4244477296513	-0.4244477296513	-0.4244477296513	-0.4244477296513	1.58177499052236	-0.4244477296513	-0.4244477296513	-0.4244477296513	-0.4244477296513	-0.4244477296513	-0.4244477296513	-0.4244477296513	-0.4244477296513	-0.4244477296513	-0.4244477296513	1.89655955455217	-0.4244477296513	-0.4244477296513	-0.4244477296513	-0.4244477296513	-0.4244477296513	-0.4244477296513	-0.4244477296513	-0.4244477296513	-0.4244477296513	-0.4244477296513	-0.4244477296513	-0.4244477296513	-0.4244477296513	-0.4244477296513	-0.4244477296513	-0.4244477296513	-0.4244477296513	1.8120569613779	-0.4244477296513	-0.4244477296513	-0.4244477296513	1.24530968938363	-0.4244477296513	-0.4244477296513	-0.4244477296513	-0.4244477296513	-0.4244477296513	-0.4244477296513	1.86781357525692	-0.4244477296513	-0.4244477296513	-0.4244477296513	-0.4244477296513	-0.4244477296513	-0.4244477296513	1.6714470923343	-0.4244477296513	-0.4244477296513	-0.4244477296513	-0.4244477296513	-0.4244477296513	-0.4244477296513	-0.4244477296513	-0.4244477296513	-0.4244477296513	-0.4244477296513	-0.4244477296513	2.0798907169247	1.61359128846983	-0.4244477296513	-0.4244477296513	-0.4244477296513	-0.4244477296513	-0.4244477296513	-0.4244477296513	-0.4244477296513	1.43009982012542	-0.4244477296513	-0.4244477296513	-0.4244477296513	-0.4244477296513	-0.4244477296513	-0.4244477296513	1.68064951654152	1.82846590825249	-0.4244477296513	-0.4244477296513	-0.4244477296513	-0.4244477296513	-0.4244477296513	-0.4244477296513	-0.4244477296513	-0.4244477296513	1.33059481728343	1.95130046659822	-0.4244477296513	-0.4244477296513	-0.4244477296513	-0.4244477296513	-0.4244477296513	-0.4244477296513	1.39257896488331	-0.4244477296513	-0.4244477296513	-0.4244477296513	-0.4244477296513	-0.4244477296513	-0.4244477296513	-0.4244477296513	-0.4244477296513	-0.4244477296513	-0.4244477296513	-0.4244477296513	-0.4244477296513	-0.4244477296513	-0.4244477296513	-0.4244477296513	-0.4244477296513	1.95489998066821	-0.4244477296513	-0.4244477296513	-0.4244477296513	-0.4244477296513	-0.4244477296513	-0.4244477296513	-0.4244477296513	1.28307450803284	-0.4244477296513	-0.4244477296513	-0.4244477296513	0.673241883857987	-0.4244477296513	-0.4244477296513	-0.4244477296513	-0.4244477296513	-0.4244477296513	-0.4244477296513	-0.4244477296513	-0.4244477296513	-0.4244477296513	-0.4244477296513	-0.4244477296513	-0.4244477296513	-0.4244477296513	-0.4244477296513	-0.4244477296513	-0.4244477296513	-0.4244477296513	-0.4244477296513	-0.4244477296513	-0.4244477296513	-0.4244477296513	-0.4244477296513	-0.4244477296513	-0.4244477296513	-0.4244477296513	-0.4244477296513	1.61638965026545	-0.4244477296513	-0.4244477296513	-0.4244477296513	-0.4244477296513	-0.4244477296513	-0.4244477296513	-0.4244477296513	-0.4244477296513	-0.4244477296513	-0.4244477296513	1.6670019908715	1.20277952431943	0.328941010347493	-0.4244477296513	-0.4244477296513	-0.4244477296513	-0.4244477296513	-0.4244477296513	-0.4244477296513	-0.4244477296513	-0.4244477296513	-0.4244477296513	-0.4244477296513	-0.4244477296513	-0.4244477296513	-0.4244477296513	-0.4244477296513	-0.4244477296513	-0.4244477296513	-0.4244477296513	-0.4244477296513	-0.4244477296513	-0.4244477296513	-0.4244477296513	-0.4244477296513	-0.4244477296513	-0.4244477296513	2.23383075553869	-0.4244477296513	-0.4244477296513	-0.4244477296513	-0.4244477296513	-0.4244477296513	-0.4244477296513	-0.4244477296513	-0.4244477296513	-0.4244477296513	-0.4244477296513	-0.4244477296513	-0.4244477296513	-0.4244477296513	-0.4244477296513	-0.4244477296513	-0.4244477296513	-0.4244477296513	-0.4244477296513	-0.4244477296513	-0.4244477296513	-0.4244477296513	-0.4244477296513	-0.4244477296513	-0.4244477296513	-0.4244477296513	-0.4244477296513	-0.4244477296513	-0.4244477296513	-0.4244477296513	-0.4244477296513	-0.4244477296513	1.90997924674849	-0.4244477296513	1.61080127218221	-0.4244477296513	-0.4244477296513	-0.4244477296513	1.69525449601276	-0.4244477296513	-0.4244477296513	-0.4244477296513	-0.4244477296513	-0.4244477296513	-0.4244477296513	-0.4244477296513	-0.4244477296513	1.18572674698869	1.86194919161989	-0.4244477296513	-0.4244477296513	-0.4244477296513	-0.4244477296513	-0.4244477296513	-0.4244477296513	-0.4244477296513	-0.4244477296513	2.08616250513943	1.71318008351822	-0.4244477296513	1.89253623595902	-0.4244477296513	-0.4244477296513	-0.4244477296513	1.02203765966326	-0.4244477296513	-0.4244477296513	-0.4244477296513	-0.4244477296513	-0.4244477296513	-0.4244477296513	-0.4244477296513	-0.4244477296513	1.61849392263825	-0.4244477296513	-0.4244477296513	-0.4244477296513	-0.4244477296513	-0.4244477296513	-0.4244477296513	-0.4244477296513	-0.4244477296513	-0.4244477296513	-0.4244477296513	-0.4244477296513	-0.4244477296513	-0.4244477296513	1.59514689607742	-0.4244477296513	-0.4244477296513	-0.4244477296513	-0.4244477296513	-0.4244477296513	-0.4244477296513	-0.4244477296513	2.09321446491936	2.19120853365918	-0.4244477296513	-0.4244477296513	-0.4244477296513	-0.4244477296513	-0.4244477296513	-0.4244477296513	-0.4244477296513	-0.4244477296513	-0.4244477296513	-0.4244477296513	-0.4244477296513	-0.4244477296513	1.44755248550429	-0.4244477296513	-0.4244477296513	-0.4244477296513	1.2954230930009	-0.4244477296513	2.35896587645154	-0.4244477296513	2.05731473007594	-0.4244477296513	-0.4244477296513	-0.4244477296513	-0.4244477296513	-0.4244477296513	-0.4244477296513	-0.4244477296513	-0.4244477296513	-0.4244477296513	-0.4244477296513	-0.4244477296513	1.79647250409418	-0.4244477296513	-0.4244477296513	-0.4244477296513	-0.4244477296513	-0.4244477296513	-0.4244477296513	-0.4244477296513	-0.4244477296513	-0.4244477296513	-0.4244477296513	-0.4244477296513	-0.4244477296513	-0.4244477296513	-0.4244477296513	-0.4244477296513	-0.4244477296513	-0.4244477296513	-0.4244477296513	-0.4244477296513	-0.4244477296513	-0.4244477296513	-0.4244477296513	-0.4244477296513	-0.4244477296513	-0.4244477296513	-0.4244477296513	-0.4244477296513	-0.4244477296513	-0.4244477296513	-0.4244477296513	-0.4244477296513	-0.4244477296513	-0.4244477296513	-0.4244477296513	-0.4244477296513	-0.4244477296513	-0.4244477296513	1.53998857427298	-0.4244477296513	-0.4244477296513	-0.4244477296513	-0.4244477296513	-0.4244477296513	-0.4244477296513	-0.4244477296513	-0.4244477296513	-0.4244477296513	-0.4244477296513	-0.4244477296513	-0.4244477296513	-0.4244477296513	-0.4244477296513	-0.4244477296513	-0.4244477296513	-0.4244477296513	-0.4244477296513	-0.4244477296513	-0.4244477296513	-0.4244477296513	-0.4244477296513	-0.4244477296513	-0.4244477296513	-0.4244477296513	-0.4244477296513	-0.4244477296513	-0.4244477296513	-0.4244477296513	1.4118769641152	-0.4244477296513	-0.4244477296513	-0.4244477296513	-0.4244477296513	-0.4244477296513	-0.4244477296513	-0.4244477296513	-0.4244477296513	-0.4244477296513	-0.4244477296513	-0.4244477296513	-0.4244477296513	-0.4244477296513	-0.4244477296513	-0.4244477296513	-0.4244477296513	-0.4244477296513	-0.4244477296513	-0.4244477296513	-0.4244477296513	-0.4244477296513	-0.4244477296513	-0.4244477296513	-0.4244477296513	-0.4244477296513	-0.4244477296513	-0.4244477296513	-0.4244477296513	-0.4244477296513	-0.4244477296513	-0.4244477296513	-0.4244477296513	-0.4244477296513	-0.4244477296513	-0.4244477296513	-0.4244477296513	-0.4244477296513	-0.4244477296513	-0.4244477296513	0.500327492881015	-0.4244477296513	-0.4244477296513	-0.4244477296513	-0.4244477296513	-0.4244477296513	-0.4244477296513	-0.4244477296513	-0.4244477296513	-0.4244477296513	-0.4244477296513	-0.4244477296513	-0.4244477296513	-0.4244477296513	-0.4244477296513	-0.4244477296513	-0.4244477296513	-0.4244477296513	-0.4244477296513	-0.4244477296513	1.91881122536874	-0.4244477296513	-0.4244477296513	-0.4244477296513	-0.4244477296513	-0.4244477296513	-0.4244477296513	-0.4244477296513	-0.4244477296513	-0.4244477296513	-0.4244477296513	-0.4244477296513	-0.4244477296513	-0.4244477296513	-0.4244477296513	-0.4244477296513	-0.4244477296513	1.22998008673347	1.16863475788898	-0.4244477296513	0.98982071349832	-0.4244477296513	-0.4244477296513	1.09990480679213	-0.4244477296513	-0.4244477296513	-0.4244477296513	-0.4244477296513	-0.4244477296513	-0.4244477296513	-0.4244477296513	-0.4244477296513	-0.4244477296513	-0.4244477296513	1.03826925952105	0.828390082220238	-0.4244477296513	1.04473005572344	-0.4244477296513	-0.4244477296513	-0.4244477296513	-0.4244477296513	-0.4244477296513	-0.4244477296513	-0.4244477296513	-0.4244477296513	-0.4244477296513	-0.4244477296513	-0.4244477296513	-0.4244477296513	-0.4244477296513	1.66196456349789	-0.4244477296513	-0.4244477296513	-0.4244477296513	-0.4244477296513	-0.4244477296513	-0.4244477296513	-0.4244477296513	-0.4244477296513	-0.4244477296513	-0.4244477296513	-0.4244477296513	-0.4244477296513	-0.4244477296513	-0.4244477296513	-0.4244477296513	-0.4244477296513	-0.4244477296513	-0.4244477296513	-0.4244477296513	-0.4244477296513	-0.4244477296513	-0.4244477296513	-0.4244477296513	-0.4244477296513	-0.4244477296513	-0.4244477296513	1.85492601920498	-0.4244477296513	-0.4244477296513	-0.4244477296513	-0.4244477296513	-0.4244477296513	-0.4244477296513	-0.4244477296513	-0.4244477296513	-0.4244477296513	-0.4244477296513	-0.4244477296513	-0.4244477296513	-0.4244477296513	-0.4244477296513	-0.4244477296513	-0.4244477296513	-0.4244477296513	-0.4244477296513	-0.4244477296513	-0.4244477296513	2.29129671643135	-0.4244477296513	-0.4244477296513	-0.4244477296513	-0.4244477296513	-0.4244477296513	-0.4244477296513	1.46319010627626	-0.4244477296513	-0.4244477296513	-0.4244477296513	-0.4244477296513	1.99941130496899	-0.4244477296513	1.80069894247702	-0.4244477296513	-0.4244477296513	-0.4244477296513	-0.4244477296513	-0.4244477296513	-0.4244477296513	-0.4244477296513	1.87113647819633	-0.4244477296513	-0.4244477296513	-0.4244477296513	-0.4244477296513	-0.4244477296513	-0.4244477296513	-0.4244477296513	-0.4244477296513	-0.4244477296513	-0.4244477296513	-0.4244477296513	-0.4244477296513	-0.4244477296513	-0.4244477296513	-0.4244477296513	-0.4244477296513	-0.4244477296513	-0.4244477296513	-0.4244477296513	-0.4244477296513	-0.4244477296513	-0.4244477296513	-0.4244477296513	-0.4244477296513	-0.4244477296513	-0.4244477296513	-0.4244477296513	-0.4244477296513	-0.4244477296513	-0.4244477296513	-0.4244477296513	-0.4244477296513	-0.4244477296513	-0.4244477296513	-0.4244477296513	-0.4244477296513	-0.4244477296513	-0.4244477296513	-0.4244477296513	-0.4244477296513	-0.4244477296513	-0.4244477296513	-0.4244477296513	-0.4244477296513	1.27138328651651	-0.4244477296513	-0.4244477296513	-0.4244477296513	-0.4244477296513	2.1587720600775	-0.4244477296513	-0.4244477296513	-0.4244477296513	-0.4244477296513	-0.4244477296513	1.92071351682064	-0.4244477296513	1.94478705416979	-0.4244477296513	-0.4244477296513	-0.4244477296513	-0.4244477296513	-0.4244477296513	-0.4244477296513	-0.4244477296513	-0.4244477296513	-0.4244477296513	-0.4244477296513	-0.4244477296513	-0.4244477296513	-0.4244477296513	-0.4244477296513	-0.4244477296513	-0.4244477296513	-0.4244477296513	-0.4244477296513	-0.4244477296513	-0.4244477296513	-0.4244477296513	0.344756737846859	-0.4244477296513	-0.4244477296513	-0.4244477296513	-0.4244477296513	-0.4244477296513	-0.4244477296513	0.924122752063095	-0.4244477296513	-0.4244477296513	-0.4244477296513	-0.4244477296513	-0.4244477296513	-0.4244477296513	-0.4244477296513	-0.4244477296513	-0.4244477296513	-0.4244477296513	1.18180192913482	0.831727790953217	-0.4244477296513	-0.4244477296513	-0.4244477296513	-0.4244477296513	-0.4244477296513	-0.4244477296513	-0.4244477296513	-0.4244477296513	-0.4244477296513	-0.4244477296513	-0.4244477296513	-0.4244477296513	-0.4244477296513	-0.4244477296513	-0.4244477296513	-0.4244477296513	-0.4244477296513	-0.4244477296513	1.13150859724535	1.45709726755115	-0.4244477296513	-0.4244477296513	-0.4244477296513	-0.4244477296513	-0.4244477296513	-0.4244477296513	-0.4244477296513	-0.4244477296513	-0.4244477296513	-0.4244477296513	-0.4244477296513	-0.4244477296513	-0.4244477296513	-0.4244477296513	-0.4244477296513	-0.4244477296513	-0.4244477296513	-0.4244477296513	-0.4244477296513	-0.4244477296513	1.49901518127036	-0.4244477296513	-0.4244477296513	-0.4244477296513	-0.4244477296513	-0.4244477296513	-0.4244477296513	-0.4244477296513	1.03544225566692	-0.4244477296513	-0.4244477296513	-0.4244477296513	0.557460447320666	-0.4244477296513	0.306802005753015	-0.4244477296513	-0.4244477296513	1.17894118583042	0.544913886915127	-0.4244477296513	-0.4244477296513	-0.4244477296513	-0.4244477296513	1.12753167758064	-0.4244477296513	-0.4244477296513	-0.4244477296513	0.475153779474128	-0.4244477296513	-0.4244477296513	-0.4244477296513	-0.4244477296513	-0.4244477296513	-0.4244477296513	-0.4244477296513	-0.4244477296513	-0.4244477296513	-0.4244477296513	-0.4244477296513	-0.4244477296513	-0.4244477296513	-0.4244477296513	0.53934490770748	-0.4244477296513	0.75409728758712	-0.4244477296513	-0.4244477296513	-0.4244477296513	-0.4244477296513	-0.4244477296513	-0.4244477296513	-0.4244477296513	-0.4244477296513	1.03517542812772	-0.4244477296513	-0.4244477296513	-0.4244477296513	1.13847058355461	-0.4244477296513	1.37923728357552	-0.4244477296513	-0.4244477296513	-0.4244477296513	-0.4244477296513	-0.4244477296513	-0.4244477296513	-0.4244477296513	-0.4244477296513	-0.4244477296513	-0.4244477296513	-0.4244477296513	-0.4244477296513	-0.4244477296513	-0.4244477296513	-0.4244477296513	-0.4244477296513	-0.4244477296513	-0.4244477296513	-0.4244477296513	-0.4244477296513	-0.4244477296513	-0.4244477296513	-0.4244477296513	-0.4244477296513	-0.4244477296513	-0.4244477296513	-0.4244477296513	-0.4244477296513	-0.4244477296513	-0.4244477296513	-0.4244477296513	-0.4244477296513	-0.4244477296513	-0.4244477296513	-0.4244477296513	1.56748559880291	1.63502343011979	0.978358648894088	2.1413395682635	-0.4244477296513	1.02338526296361	-0.4244477296513	-0.4244477296513	-0.4244477296513	1.06328525499829	-0.4244477296513	-0.4244477296513	-0.4244477296513	0.453499754390321	0.70388208956728	-0.4244477296513	-0.4244477296513	-0.4244477296513	-0.4244477296513	-0.4244477296513	0.627440226343654	-0.4244477296513	-0.4244477296513	-0.4244477296513	-0.4244477296513	-0.4244477296513	1.51225782232827	-0.4244477296513	-0.4244477296513	-0.4244477296513	-0.4244477296513	-0.4244477296513	-0.4244477296513	2.90415240793306	-0.4244477296513	-0.4244477296513	-0.4244477296513	-0.4244477296513	-0.4244477296513	-0.4244477296513	0.921124580714355	-0.4244477296513	-0.4244477296513	-0.4244477296513	-0.4244477296513	-0.4244477296513	-0.4244477296513	-0.4244477296513	-0.4244477296513	-0.4244477296513	-0.4244477296513	-0.4244477296513	1.53891437075877	-0.4244477296513	-0.4244477296513	-0.4244477296513	-0.4244477296513	-0.4244477296513	-0.4244477296513	-0.4244477296513	-0.4244477296513	-0.4244477296513	-0.4244477296513	-0.4244477296513	1.46240154717082	-0.4244477296513	-0.4244477296513	-0.4244477296513	-0.4244477296513	-0.4244477296513	0.0855503263571176	-0.4244477296513	-0.4244477296513	-0.4244477296513	-0.4244477296513	-0.4244477296513	-0.4244477296513	0.177328549678027	-0.4244477296513	0.519658085125078	-0.4244477296513	-0.4244477296513	-0.4244477296513	-0.4244477296513	-0.4244477296513	0.456400974525805	-0.4244477296513	-0.4244477296513	-0.4244477296513	-0.4244477296513	1.35586456384594	-0.4244477296513	-0.4244477296513	-0.4244477296513	-0.4244477296513	-0.4244477296513	-0.4244477296513	-0.4244477296513	-0.4244477296513	-0.4244477296513	-0.4244477296513	-0.4244477296513	0.872192641185277	-0.4244477296513	1.30501438396925	-0.4244477296513	-0.4244477296513	-0.4244477296513	-0.4244477296513	-0.4244477296513	-0.4244477296513	-0.4244477296513	-0.4244477296513	-0.4244477296513	-0.4244477296513	-0.4244477296513	-0.4244477296513	0.498056539839287	0.619202479234705	-0.4244477296513	0.560040088797283	-0.4244477296513	-0.4244477296513	-0.4244477296513	-0.4244477296513	-0.4244477296513	-0.4244477296513	-0.4244477296513	-0.4244477296513	-0.4244477296513	-0.4244477296513	-0.4244477296513	-0.4244477296513	-0.4244477296513	-0.4244477296513	-0.4244477296513	-0.4244477296513	-0.4244477296513	0.674765055385999	-0.4244477296513	0.871032164155695	-0.4244477296513	0.776076281653171	-0.4244477296513	-0.4244477296513	0.651267703014594	-0.4244477296513	-0.4244477296513	-0.4244477296513	-0.4244477296513	-0.4244477296513	-0.4244477296513	-0.4244477296513	-0.4244477296513	0.535379344871253	-0.4244477296513	-0.4244477296513	-0.4244477296513	0.226999199537998	-0.4244477296513	-0.4244477296513	-0.4244477296513	-0.4244477296513	-0.4244477296513	-0.4244477296513	-0.4244477296513	-0.4244477296513	-0.4244477296513	-0.4244477296513	-0.4244477296513	-0.4244477296513	-0.4244477296513	-0.4244477296513	-0.4244477296513	-0.4244477296513	-0.4244477296513	-0.4244477296513	-0.4244477296513	-0.4244477296513	-0.4244477296513	-0.4244477296513	2.23678547819884	0.958554761559241	-0.4244477296513	-0.4244477296513	-0.4244477296513	1.0929261395014	-0.4244477296513	-0.4244477296513	-0.4244477296513	-0.4244477296513	-0.4244477296513	0.87640625412065	-0.4244477296513	-0.4244477296513	0.721738230940535	-0.4244477296513	-0.4244477296513	-0.4244477296513	-0.4244477296513	-0.4244477296513	1.00782465063996	-0.4244477296513	-0.4244477296513	-0.4244477296513	-0.4244477296513	-0.4244477296513	-0.4244477296513	-0.4244477296513	-0.4244477296513	-0.4244477296513	-0.4244477296513	-0.4244477296513	-0.4244477296513	-0.4244477296513	-0.4244477296513	-0.4244477296513	-0.4244477296513	-0.4244477296513	-0.4244477296513	-0.4244477296513	-0.4244477296513	-0.4244477296513	-0.4244477296513	-0.4244477296513	-0.4244477296513	-0.4244477296513	-0.4244477296513	-0.4244477296513	-0.4244477296513	-0.4244477296513	-0.4244477296513	-0.4244477296513	-0.4244477296513	-0.4244477296513	-0.4244477296513	-0.4244477296513	-0.4244477296513	-0.4244477296513	-0.4244477296513	-0.4244477296513	-0.4244477296513	-0.4244477296513	-0.4244477296513	-0.4244477296513	-0.4244477296513	-0.4244477296513	-0.4244477296513	-0.4244477296513	-0.4244477296513	-0.4244477296513	-0.4244477296513	-0.4244477296513	-0.4244477296513	-0.4244477296513	-0.4244477296513	-0.4244477296513	-0.4244477296513	-0.4244477296513	-0.4244477296513	-0.4244477296513	-0.4244477296513	-0.4244477296513	1.6338330784877	-0.4244477296513	-0.4244477296513	-0.4244477296513	-0.4244477296513	-0.4244477296513	-0.4244477296513	1.13636194992346	-0.4244477296513	-0.4244477296513	-0.4244477296513	-0.4244477296513	-0.4244477296513	-0.4244477296513	-0.4244477296513	0.934086510899605	-0.4244477296513	-0.4244477296513	-0.4244477296513	-0.4244477296513	1.18460330512001	-0.4244477296513	0.98715010970159	-0.4244477296513	-0.4244477296513	0.715470780085893	-0.4244477296513	-0.4244477296513	-0.4244477296513	1.16781078813212	-0.4244477296513	-0.4244477296513	-0.4244477296513	-0.4244477296513	-0.4244477296513	-0.4244477296513	1.32756332443163	-0.4244477296513	-0.4244477296513	-0.4244477296513	-0.4244477296513	-0.4244477296513	-0.4244477296513	-0.4244477296513	-0.4244477296513	1.58923037907087	-0.4244477296513	-0.4244477296513	-0.4244477296513	-0.4244477296513	-0.4244477296513	-0.4244477296513	-0.4244477296513	-0.4244477296513	-0.4244477296513	-0.4244477296513	-0.4244477296513	-0.4244477296513	-0.4244477296513	-0.4244477296513	-0.4244477296513	-0.4244477296513	-0.4244477296513	-0.4244477296513	-0.4244477296513	-0.4244477296513	-0.4244477296513	-0.4244477296513	-0.4244477296513	-0.4244477296513	-0.4244477296513	-0.4244477296513	1.96942121500759	-0.4244477296513	-0.4244477296513	-0.4244477296513	-0.4244477296513	-0.4244477296513	-0.4244477296513	-0.4244477296513	-0.4244477296513	-0.4244477296513	-0.4244477296513	-0.4244477296513	-0.4244477296513	-0.4244477296513	-0.4244477296513	-0.4244477296513	-0.4244477296513	-0.4244477296513	-0.4244477296513	-0.4244477296513	-0.4244477296513	-0.4244477296513	-0.4244477296513	-0.4244477296513	-0.4244477296513	-0.4244477296513	-0.4244477296513	-0.4244477296513	-0.4244477296513	1.0842965531413	-0.4244477296513	-0.4244477296513	-0.4244477296513	-0.4244477296513	-0.4244477296513	-0.4244477296513	-0.4244477296513	-0.4244477296513	-0.4244477296513	-0.4244477296513	-0.4244477296513	-0.4244477296513	-0.4244477296513	-0.4244477296513	-0.4244477296513	-0.4244477296513	-0.4244477296513	-0.4244477296513	-0.4244477296513	-0.4244477296513	1.45377396908251	-0.4244477296513	-0.4244477296513	-0.4244477296513	-0.4244477296513	-0.4244477296513	-0.4244477296513	-0.4244477296513	-0.4244477296513	-0.4244477296513	1.01190302981602	-0.4244477296513	-0.4244477296513	-0.4244477296513	-0.4244477296513	-0.4244477296513	-0.4244477296513	-0.4244477296513	-0.4244477296513	-0.4244477296513	2.11958847149659	-0.4244477296513	-0.4244477296513	1.03073065244935	-0.4244477296513	-0.4244477296513	-0.4244477296513	-0.4244477296513	-0.4244477296513	-0.4244477296513	-0.4244477296513	-0.4244477296513	-0.4244477296513	1.2976887358688	-0.4244477296513	-0.4244477296513	-0.4244477296513	-0.4244477296513	-0.4244477296513	-0.4244477296513	0.83223003440323	-0.4244477296513	-0.4244477296513	-0.4244477296513	-0.4244477296513	-0.4244477296513	-0.4244477296513	-0.4244477296513	-0.4244477296513	-0.4244477296513	-0.4244477296513	-0.4244477296513	-0.4244477296513	-0.4244477296513	-0.4244477296513	-0.4244477296513	-0.4244477296513	-0.4244477296513	-0.4244477296513	-0.4244477296513	-0.4244477296513	-0.4244477296513	-0.4244477296513	-0.4244477296513	-0.4244477296513	-0.4244477296513	-0.4244477296513	-0.4244477296513	-0.4244477296513	-0.4244477296513	-0.4244477296513	-0.4244477296513	-0.4244477296513	-0.4244477296513	-0.4244477296513	1.6070941630715	-0.4244477296513	2.21418545494947	-0.4244477296513	-0.4244477296513	-0.4244477296513	-0.4244477296513	-0.4244477296513	-0.4244477296513	-0.4244477296513	-0.4244477296513	-0.4244477296513	-0.4244477296513	-0.4244477296513	-0.4244477296513	-0.4244477296513	-0.4244477296513	-0.4244477296513	-0.4244477296513	-0.4244477296513	-0.4244477296513	-0.4244477296513	1.14416738006497	-0.4244477296513	-0.4244477296513	-0.4244477296513	-0.4244477296513	-0.4244477296513	-0.4244477296513	-0.4244477296513	0.789565216350246	-0.4244477296513	-0.4244477296513	-0.4244477296513	-0.4244477296513	0.732437176942476	-0.4244477296513	-0.4244477296513	-0.4244477296513	-0.4244477296513	-0.4244477296513	-0.4244477296513	-0.4244477296513	-0.4244477296513	-0.4244477296513	-0.4244477296513	-0.4244477296513	-0.4244477296513	-0.4244477296513	-0.4244477296513	-0.4244477296513	-0.4244477296513	-0.4244477296513	-0.4244477296513	-0.4244477296513	-0.4244477296513	-0.4244477296513	-0.4244477296513	-0.4244477296513	-0.4244477296513	-0.4244477296513	-0.4244477296513	-0.4244477296513	-0.4244477296513	-0.4244477296513	-0.4244477296513	1.88545600472265	-0.4244477296513	-0.4244477296513	-0.4244477296513	-0.4244477296513	-0.4244477296513	-0.4244477296513	-0.4244477296513	1.91218026516904	-0.4244477296513	-0.4244477296513	-0.4244477296513	-0.4244477296513	1.05253889286307	-0.4244477296513	-0.4244477296513	-0.4244477296513	1.6145231464675	2.01057474537227	-0.4244477296513	-0.4244477296513	-0.4244477296513	-0.4244477296513	-0.4244477296513	-0.4244477296513	-0.4244477296513	-0.4244477296513	-0.4244477296513	-0.4244477296513	-0.4244477296513	-0.4244477296513	-0.4244477296513	-0.4244477296513	-0.4244477296513	-0.4244477296513	-0.4244477296513	-0.4244477296513	-0.4244477296513	-0.4244477296513	-0.4244477296513	-0.4244477296513	-0.4244477296513	-0.4244477296513	-0.4244477296513	1.06686402462127	-0.4244477296513	-0.4244477296513	-0.4244477296513	-0.4244477296513	-0.4244477296513	-0.4244477296513	-0.4244477296513	-0.4244477296513	1.551671650317	-0.4244477296513	-0.4244477296513	-0.4244477296513	-0.4244477296513	-0.4244477296513	-0.4244477296513	-0.4244477296513	-0.4244477296513	-0.4244477296513	-0.4244477296513	-0.4244477296513	-0.4244477296513	-0.4244477296513	0.888393574796488	-0.4244477296513	-0.4244477296513	-0.4244477296513	-0.4244477296513	-0.4244477296513	-0.4244477296513	-0.4244477296513	-0.4244477296513	-0.4244477296513	-0.4244477296513	-0.4244477296513	-0.4244477296513	-0.4244477296513	-0.4244477296513	-0.4244477296513	-0.4244477296513	-0.4244477296513	-0.4244477296513	-0.4244477296513	-0.4244477296513	-0.4244477296513	1.32370595974663	-0.4244477296513	1.42839270620778	-0.4244477296513	-0.4244477296513	-0.4244477296513	-0.4244477296513	-0.4244477296513	-0.4244477296513	-0.4244477296513	-0.4244477296513	-0.4244477296513	-0.4244477296513	-0.4244477296513	0.876046543754591	-0.4244477296513	-0.4244477296513	-0.4244477296513	-0.4244477296513	-0.4244477296513	-0.4244477296513	-0.4244477296513	-0.4244477296513	-0.4244477296513	-0.4244477296513	-0.4244477296513	-0.4244477296513	-0.4244477296513	-0.4244477296513	-0.4244477296513	-0.4244477296513	0.948416653693613	-0.4244477296513	-0.4244477296513	-0.4244477296513	-0.4244477296513	-0.4244477296513	-0.4244477296513	-0.4244477296513	-0.4244477296513	-0.4244477296513	-0.4244477296513	-0.4244477296513	-0.4244477296513	-0.4244477296513	-0.4244477296513	-0.4244477296513	-0.4244477296513	1.37424358342208	-0.4244477296513	-0.4244477296513	-0.4244477296513	-0.4244477296513	-0.4244477296513	-0.4244477296513	-0.4244477296513	-0.4244477296513	-0.4244477296513	-0.4244477296513	-0.4244477296513	-0.4244477296513	-0.4244477296513	-0.4244477296513	-0.4244477296513	-0.4244477296513	-0.4244477296513	-0.4244477296513	0.364188081867871	-0.4244477296513	-0.4244477296513	-0.4244477296513	-0.4244477296513	-0.4244477296513	-0.4244477296513	-0.4244477296513	-0.4244477296513	-0.4244477296513	-0.4244477296513	-0.4244477296513	-0.4244477296513	-0.4244477296513	-0.4244477296513	-0.4244477296513	-0.4244477296513	-0.4244477296513	-0.4244477296513	-0.4244477296513	-0.4244477296513	-0.4244477296513	-0.4244477296513	-0.4244477296513	-0.4244477296513	-0.4244477296513	-0.4244477296513	-0.4244477296513	-0.4244477296513	-0.4244477296513	-0.4244477296513	-0.4244477296513	-0.4244477296513	-0.4244477296513	1.90277980080701	-0.4244477296513	-0.4244477296513	-0.4244477296513	-0.4244477296513	-0.4244477296513	-0.4244477296513	-0.4244477296513	-0.4244477296513	-0.4244477296513	-0.4244477296513	-0.4244477296513	1.36311515221707	-0.4244477296513	-0.4244477296513	-0.4244477296513	-0.4244477296513	-0.4244477296513	-0.4244477296513	-0.4244477296513	0.976152371487163	-0.4244477296513	-0.4244477296513	-0.4244477296513	-0.4244477296513	0.654377696399461	-0.4244477296513	-0.4244477296513	-0.4244477296513	-0.4244477296513	-0.4244477296513	-0.4244477296513	-0.4244477296513	-0.4244477296513	-0.4244477296513	-0.4244477296513	-0.4244477296513	-0.4244477296513	-0.4244477296513	-0.4244477296513	-0.4244477296513	-0.4244477296513	-0.4244477296513	-0.4244477296513	-0.4244477296513	-0.4244477296513	-0.4244477296513	-0.4244477296513	-0.4244477296513	-0.4244477296513	-0.4244477296513	-0.4244477296513	-0.4244477296513	-0.4244477296513	-0.4244477296513	-0.4244477296513	-0.4244477296513	-0.4244477296513	-0.4244477296513	0.240371674500458	-0.4244477296513	-0.4244477296513	2.19772645759091	-0.4244477296513	-0.4244477296513	2.61437849129789	-0.4244477296513	-0.4244477296513	1.84043496421587	-0.4244477296513	-0.4244477296513	-0.4244477296513	-0.4244477296513	-0.4244477296513	-0.4244477296513	-0.4244477296513	-0.4244477296513	-0.4244477296513	-0.4244477296513	-0.4244477296513	-0.4244477296513	-0.4244477296513	-0.4244477296513	-0.4244477296513	-0.4244477296513	-0.4244477296513	-0.4244477296513	2.08616250513943	-0.4244477296513	-0.4244477296513	-0.4244477296513	-0.4244477296513	-0.4244477296513	-0.4244477296513	-0.4244477296513	-0.4244477296513	-0.4244477296513	-0.4244477296513	-0.4244477296513	1.59743256216983	-0.4244477296513	-0.4244477296513	-0.4244477296513	1.0960333081184	-0.4244477296513	1.18166213065222	-0.4244477296513	-0.4244477296513	-0.4244477296513	-0.4244477296513	-0.4244477296513	-0.4244477296513	-0.4244477296513	-0.4244477296513	-0.4244477296513	-0.4244477296513	-0.4244477296513	-0.4244477296513	-0.4244477296513	-0.4244477296513	-0.4244477296513	-0.4244477296513	-0.4244477296513	1.50437134804318	-0.4244477296513	-0.4244477296513	-0.4244477296513	0.672925101546733	1.51518096579161	-0.4244477296513	-0.4244477296513	-0.4244477296513	-0.4244477296513	-0.4244477296513	-0.4244477296513	-0.4244477296513	-0.4244477296513	-0.4244477296513	-0.4244477296513	-0.4244477296513	-0.4244477296513	-0.4244477296513	-0.4244477296513	-0.4244477296513	-0.4244477296513	-0.4244477296513	-0.4244477296513	-0.4244477296513	-0.4244477296513	-0.4244477296513	-0.4244477296513	-0.4244477296513	1.25216894455486	-0.4244477296513	-0.4244477296513	-0.4244477296513	-0.4244477296513	-0.4244477296513	-0.4244477296513	2.26026705754759	-0.4244477296513	-0.4244477296513	-0.4244477296513	-0.4244477296513	-0.4244477296513	-0.4244477296513	-0.4244477296513	1.03826925952105	-0.4244477296513	-0.4244477296513	-0.4244477296513	-0.4244477296513	-0.4244477296513	-0.4244477296513	-0.4244477296513	-0.4244477296513	0.783977791540918	0.979939003977025	-0.4244477296513	-0.4244477296513	-0.4244477296513	0.564575126353981	-0.4244477296513	-0.4244477296513	-0.4244477296513	-0.4244477296513	-0.4244477296513	-0.4244477296513	-0.4244477296513	-0.4244477296513	-0.4244477296513	-0.4244477296513	-0.4244477296513	-0.4244477296513	-0.4244477296513	-0.4244477296513	-0.4244477296513	-0.4244477296513	-0.4244477296513	-0.4244477296513	-0.4244477296513	-0.4244477296513	-0.4244477296513	-0.4244477296513	-0.4244477296513	-0.4244477296513	0.74942216498735	-0.4244477296513	-0.4244477296513	-0.4244477296513	-0.4244477296513	-0.4244477296513	-0.4244477296513	-0.4244477296513	-0.4244477296513	-0.4244477296513	-0.4244477296513	-0.4244477296513	-0.4244477296513	-0.4244477296513	-0.4244477296513	0.553691830775332	-0.4244477296513	-0.4244477296513	-0.4244477296513	-0.4244477296513	-0.4244477296513	-0.4244477296513	-0.4244477296513	-0.4244477296513	-0.4244477296513	-0.4244477296513	-0.4244477296513	0.622757812851135	0.633515469811883	1.14723249790155	2.04112615716757	-0.4244477296513	-0.4244477296513	-0.4244477296513	-0.4244477296513	-0.4244477296513	-0.4244477296513	1.21889709228247	-0.4244477296513	-0.4244477296513	1.12215467949015	-0.4244477296513	-0.4244477296513	-0.4244477296513	-0.4244477296513	-0.4244477296513	-0.4244477296513	-0.4244477296513	-0.4244477296513	-0.4244477296513	-0.4244477296513	-0.4244477296513	-0.4244477296513	-0.4244477296513	-0.4244477296513	-0.4244477296513	0.79018933477187	0.684513493432733	-0.4244477296513	0.548663172539103	0.527168514234028	0.435682649678946	0.373967069390597	-0.4244477296513	-0.4244477296513	-0.4244477296513	-0.4244477296513	-0.4244477296513	-0.4244477296513	-0.4244477296513	-0.4244477296513	-0.4244477296513	-0.4244477296513	-0.4244477296513	-0.4244477296513	-0.4244477296513	-0.4244477296513	-0.4244477296513	-0.4244477296513	1.58696481722886	-0.4244477296513	-0.4244477296513	-0.4244477296513	-0.4244477296513	0.803370766849587	1.01700741452109	-0.4244477296513	-0.4244477296513	-0.4244477296513	-0.4244477296513	0.896699048615726	-0.4244477296513	-0.4244477296513	-0.4244477296513	-0.4244477296513	-0.4244477296513	-0.4244477296513	-0.4244477296513	-0.4244477296513	0.442321285603846	-0.4244477296513	-0.4244477296513	-0.4244477296513	-0.4244477296513	-0.4244477296513	-0.4244477296513	-0.4244477296513	-0.4244477296513	0.44994026781037	0.485442525221807	-0.4244477296513	-0.4244477296513	-0.4244477296513	-0.4244477296513	-0.4244477296513	0.40081632230751	-0.4244477296513	-0.4244477296513	-0.4244477296513	-0.4244477296513	0.346295212525999	0.220331752412459	-0.4244477296513	-0.4244477296513	-0.4244477296513	-0.152133116997436	-0.4244477296513	-0.4244477296513	-0.4244477296513	-0.4244477296513	-0.4244477296513	0.129297339803109	0.652180497059018	-0.4244477296513	0.18874432452716	0.0780248635601864	-0.4244477296513	-0.4244477296513	-0.4244477296513	-0.4244477296513	-0.4244477296513	-0.4244477296513	0.0529460400266058	-0.4244477296513	0.403196088728416	-0.4244477296513	-0.4244477296513	0.286202425542624	0.342949320093879	0.35411353157897	-0.4244477296513	-0.4244477296513	-0.4244477296513	-0.4244477296513	-0.4244477296513	-0.4244477296513	-0.4244477296513	-0.4244477296513	-0.4244477296513	-0.4244477296513	-0.4244477296513	-0.4244477296513	0.455996861823058	0.350106525144402	0.700505868055335	-0.4244477296513	-0.4244477296513	-0.4244477296513	-0.4244477296513	-0.4244477296513	-0.4244477296513	-0.4244477296513	-0.4244477296513	-0.4244477296513	-0.4244477296513	-0.4244477296513	-0.4244477296513	-0.4244477296513	0.708934895340471	-0.4244477296513	-0.4244477296513	-0.4244477296513	-0.4244477296513	-0.4244477296513	-0.4244477296513	-0.4244477296513	-0.4244477296513	-0.4244477296513	-0.4244477296513	-0.4244477296513	-0.4244477296513	-0.4244477296513	-0.4244477296513	-0.4244477296513	0.415820985376524	0.462467257857142	-0.4244477296513	-0.4244477296513	-0.4244477296513	-0.4244477296513	0.792535689479525	-0.4244477296513	-0.4244477296513	-0.4244477296513	-0.4244477296513	-0.4244477296513	-0.4244477296513	-0.4244477296513	1.05441656667688	-0.4244477296513	-0.4244477296513	0.644441983537659	-0.4244477296513	-0.4244477296513	0.952757015439284	-0.4244477296513	-0.4244477296513	-0.4244477296513	-0.4244477296513	-0.4244477296513	-0.4244477296513	-0.4244477296513	-0.4244477296513	-0.4244477296513	-0.4244477296513	0.946307274440313	0.92451062482662	-0.4244477296513	-0.4244477296513	-0.4244477296513	0.779975314117479	-0.4244477296513	-0.4244477296513	-0.4244477296513	-0.4244477296513	-0.4244477296513	-0.4244477296513	-0.4244477296513	-0.4244477296513	-0.4244477296513	-0.4244477296513	-0.4244477296513	-0.4244477296513	-0.4244477296513	0.639544124263542	-0.4244477296513	0.582725099245907	-0.4244477296513	-0.4244477296513	0.833403552808604	-0.4244477296513	-0.4244477296513	-0.4244477296513	-0.4244477296513	-0.4244477296513	0.382638796852644	-0.4244477296513	-0.4244477296513	-0.4244477296513	0.194924605126057	0.66669121800651	-0.4244477296513	0.579494588899529	0.470786593917379	-0.4244477296513	0.202001447764684	-0.4244477296513	-0.4244477296513	-0.4244477296513	-0.4244477296513	0.367301253572599	-0.4244477296513	-0.4244477296513	-0.4244477296513	0.291952098810265	-0.4244477296513	0.132270772675492	-0.4244477296513	-0.4244477296513	-0.4244477296513	0.247910585428608	0.184922820466894	-0.4244477296513	-0.4244477296513	-0.4244477296513	-0.4244477296513	-0.4244477296513	-0.4244477296513	-0.4244477296513	0.456198871030677	-0.4244477296513	-0.4244477296513	0.250894469949835	-0.4244477296513	0.5553714902467	0.162911852873078	0.149089715846307	-0.4244477296513	-0.4244477296513	0.00549748297907029	-0.4244477296513	-0.4244477296513	0.166243163072006	-0.4244477296513	-0.4244477296513	-0.4244477296513	0.129661330477001	0.231418194831141	-0.4244477296513	-0.4244477296513	-0.4244477296513	-0.4244477296513	-0.4244477296513	0.0796625511035409	-0.4244477296513	0.352684362924985	0.0329383287412494	0.103390987121182	-0.4244477296513	0.357257491981416	-0.4244477296513	-0.4244477296513	0.701506536611261	-0.4244477296513	-0.4244477296513	-0.4244477296513	-0.4244477296513	0.154314365289264	0.221537675213325	-0.4244477296513	-0.4244477296513	-0.4244477296513	-0.4244477296513	-0.4244477296513	-0.4244477296513	0.263751504842733	-0.4244477296513	-0.4244477296513	-0.4244477296513	-0.4244477296513	-0.4244477296513	0.805409549210517	0.112537879815509	-0.4244477296513	-0.4244477296513	-0.0325711197389251	0.602729501750681	-0.4244477296513	-0.4244477296513	-0.0277684355052811	-0.4244477296513	-0.4244477296513	-0.116664236311355	-0.4244477296513	-0.4244477296513	-0.4244477296513	-0.4244477296513	-0.4244477296513	-0.4244477296513	-0.4244477296513	-0.4244477296513	-0.4244477296513	0.945605646363659	0.725491007290527	-0.4244477296513	-0.4244477296513	-0.4244477296513	-0.4244477296513	-0.4244477296513	-0.4244477296513	0.61680803492558	1.10518322176275	-0.4244477296513	-0.4244477296513	-0.4244477296513	-0.4244477296513	-0.4244477296513	-0.4244477296513	1.40189769762897	-0.4244477296513	-0.4244477296513	-0.4244477296513	-0.4244477296513	-0.4244477296513	-0.4244477296513	-0.4244477296513	-0.4244477296513	-0.4244477296513	-0.4244477296513	-0.4244477296513	-0.4244477296513	-0.4244477296513	-0.4244477296513	-0.4244477296513	-0.4244477296513	-0.4244477296513	-0.4244477296513	-0.4244477296513	-0.4244477296513	-0.4244477296513	-0.4244477296513	-0.4244477296513	0.646064822993015	-0.4244477296513	1.31704043902314	-0.4244477296513	0.852406613569345	-0.4244477296513	0.653583203399554	1.10543553304341	-0.4244477296513	-0.4244477296513	-0.4244477296513	-0.4244477296513	-0.4244477296513	-0.4244477296513	-0.4244477296513	-0.4244477296513	-0.4244477296513	-0.4244477296513	-0.4244477296513	-0.4244477296513	-0.4244477296513	-0.4244477296513	-0.4244477296513	0.915839196977698	-0.4244477296513	-0.4244477296513	-0.4244477296513	0.751024923201844	-0.4244477296513	-0.4244477296513	-0.4244477296513	-0.4244477296513	-0.4244477296513	-0.4244477296513	1.92341434643109	-0.4244477296513	-0.4244477296513	-0.4244477296513	-0.4244477296513	-0.4244477296513	-0.4244477296513	-0.4244477296513	-0.4244477296513	-0.4244477296513	1.18166213065222	-0.4244477296513	-0.4244477296513	-0.4244477296513	-0.4244477296513	-0.4244477296513	1.54927956395875	1.32487802217993	1.62507090096931	-0.4244477296513	-0.4244477296513	-0.4244477296513	-0.4244477296513	-0.4244477296513	-0.4244477296513	-0.4244477296513	-0.4244477296513	-0.4244477296513	-0.4244477296513	-0.4244477296513	-0.4244477296513	-0.4244477296513	0.978253423736669	-0.4244477296513	-0.4244477296513	-0.4244477296513	-0.4244477296513	1.03815442846624	-0.4244477296513	-0.4244477296513	-0.4244477296513	0.833823216134521	1.17166369317812	-0.4244477296513	-0.4244477296513	1.15596343016783	-0.4244477296513	-0.4244477296513	-0.4244477296513	-0.4244477296513	-0.4244477296513	1.46853150378369	-0.4244477296513	1.15650405924078	-0.4244477296513	-0.4244477296513	-0.4244477296513	-0.4244477296513	0.920642301741707	-0.4244477296513	1.08576858828331	-0.4244477296513	0.87210329721864	1.06185878180748	-0.4244477296513	-0.4244477296513	-0.4244477296513	-0.4244477296513	-0.4244477296513	-0.4244477296513	-0.4244477296513	-0.4244477296513	-0.4244477296513	-0.4244477296513	-0.4244477296513	-0.4244477296513	-0.4244477296513	-0.4244477296513	-0.4244477296513	1.14204253964038	1.7243576063765	-0.4244477296513	-0.4244477296513	-0.4244477296513	-0.4244477296513	-0.4244477296513	-0.4244477296513	1.4394537255458	-0.4244477296513	1.31455480865186	-0.4244477296513	-0.4244477296513	1.15044436604202	-0.4244477296513	1.16111519863044	-0.4244477296513	-0.4244477296513	-0.4244477296513	2.04495041595715	-0.4244477296513	-0.4244477296513	-0.4244477296513	-0.4244477296513	-0.4244477296513	1.37548923310452	-0.4244477296513	-0.4244477296513	-0.4244477296513	-0.4244477296513	-0.4244477296513	-0.4244477296513	0.440954036840724	-0.4244477296513	-0.4244477296513	0.530445125806122	-0.4244477296513	-0.4244477296513	-0.4244477296513	-0.4244477296513	-0.4244477296513	-0.4244477296513	-0.4244477296513	1.21992485100302	-0.4244477296513	-0.4244477296513	-0.4244477296513	-0.4244477296513	-0.4244477296513	-0.4244477296513	-0.4244477296513	-0.4244477296513	-0.4244477296513	-0.4244477296513	-0.4244477296513	-0.4244477296513	-0.4244477296513	-0.4244477296513	-0.4244477296513	-0.4244477296513	-0.4244477296513	-0.4244477296513	-0.4244477296513	-0.4244477296513	1.17803636550573	-0.4244477296513	-0.4244477296513	-0.4244477296513	-0.4244477296513	-0.4244477296513	-0.4244477296513	-0.4244477296513	-0.4244477296513	1.22095397135573	-0.4244477296513	-0.4244477296513	-0.4244477296513	-0.4244477296513	-0.4244477296513	2.17707906745795	-0.4244477296513	-0.4244477296513	-0.4244477296513	-0.4244477296513	-0.4244477296513	1.46654941629115	1.32672322370695	-0.4244477296513	-0.4244477296513	-0.4244477296513	-0.4244477296513	-0.4244477296513	-0.4244477296513	1.95424461451371	-0.4244477296513	-0.4244477296513	-0.4244477296513	-0.4244477296513	-0.4244477296513	-0.4244477296513	-0.4244477296513	-0.4244477296513	-0.4244477296513	-0.4244477296513	-0.4244477296513	-0.4244477296513	-0.4244477296513	0.703077934053319	-0.4244477296513	-0.4244477296513	-0.4244477296513	-0.4244477296513	-0.4244477296513	-0.4244477296513	-0.4244477296513	-0.4244477296513	-0.4244477296513	-0.4244477296513	0.818567942141946	-0.4244477296513	-0.4244477296513	-0.4244477296513	-0.4244477296513	-0.4244477296513	0.87992427294536	-0.4244477296513	-0.4244477296513	1.10986518236817	-0.4244477296513	-0.4244477296513	-0.4244477296513	-0.4244477296513	0.876046543754591	-0.4244477296513	-0.4244477296513	-0.4244477296513	-0.4244477296513	-0.4244477296513	-0.4244477296513	-0.4244477296513	-0.4244477296513	-0.4244477296513	-0.4244477296513	-0.4244477296513	1.60294119689396	-0.4244477296513	-0.4244477296513	-0.4244477296513	1.89655955455217	-0.4244477296513	-0.4244477296513	-0.4244477296513	-0.4244477296513	-0.4244477296513	-0.4244477296513	-0.4244477296513	-0.4244477296513	-0.4244477296513	-0.4244477296513	-0.4244477296513	-0.4244477296513	-0.4244477296513	-0.4244477296513	-0.4244477296513	-0.4244477296513	-0.4244477296513	-0.4244477296513	2.1495325830883	1.15205549301762	-0.4244477296513	-0.4244477296513	-0.4244477296513	-0.4244477296513	-0.4244477296513	-0.4244477296513	-0.4244477296513	1.49043040508126	-0.4244477296513	1.37513314488356	-0.4244477296513	-0.4244477296513	-0.4244477296513	-0.4244477296513	-0.4244477296513	-0.4244477296513	-0.4244477296513	-0.4244477296513	0.557006648587518	-0.4244477296513	-0.4244477296513	-0.4244477296513	-0.4244477296513	0.287066788206988	-0.4244477296513	-0.4244477296513	-0.4244477296513	-0.4244477296513	-0.4244477296513	-0.4244477296513	-0.4244477296513	-0.4244477296513	-0.4244477296513	-0.4244477296513	-0.4244477296513	-0.4244477296513	-0.4244477296513	1.12941967353522	0.860420835097203	-0.4244477296513	-0.4244477296513	-0.4244477296513	-0.4244477296513	-0.4244477296513	-0.4244477296513	-0.4244477296513	-0.4244477296513	-0.4244477296513	-0.4244477296513	-0.4244477296513	-0.4244477296513	-0.4244477296513	-0.4244477296513	-0.4244477296513	-0.4244477296513	-0.4244477296513	-0.4244477296513	-0.4244477296513	-0.4244477296513	-0.4244477296513	-0.4244477296513	-0.4244477296513	-0.4244477296513	-0.4244477296513	-0.4244477296513	-0.4244477296513	-0.4244477296513	-0.4244477296513	-0.4244477296513	-0.4244477296513	-0.4244477296513	-0.4244477296513	-0.4244477296513	-0.4244477296513	-0.4244477296513	-0.4244477296513	1.19520103803267	-0.4244477296513	-0.4244477296513	0.585335531483389	-0.4244477296513	-0.4244477296513	-0.4244477296513	-0.4244477296513	-0.4244477296513	-0.4244477296513	1.12241291299687	1.46853150378369	-0.4244477296513	-0.4244477296513	-0.4244477296513	-0.4244477296513	-0.4244477296513	-0.4244477296513	1.36874922858634	-0.4244477296513	-0.4244477296513	-0.4244477296513	-0.4244477296513	-0.4244477296513	-0.4244477296513	-0.4244477296513	-0.4244477296513	-0.4244477296513	-0.4244477296513	-0.4244477296513	-0.4244477296513	-0.4244477296513	-0.4244477296513	-0.4244477296513	-0.4244477296513	-0.4244477296513	-0.4244477296513	-0.4244477296513	-0.4244477296513	-0.4244477296513	-0.4244477296513	-0.4244477296513	-0.4244477296513	-0.4244477296513	-0.4244477296513	0.499524680704084	-0.4244477296513	-0.4244477296513	-0.4244477296513	-0.4244477296513	-0.4244477296513	-0.4244477296513	0.416887667568261	-0.4244477296513	-0.4244477296513	-0.4244477296513	-0.4244477296513	-0.4244477296513	-0.4244477296513	-0.4244477296513	-0.4244477296513	-0.4244477296513	1.04409286876316	-0.4244477296513	-0.4244477296513	0.413184506496032	-0.4244477296513	-0.4244477296513	-0.4244477296513	-0.4244477296513	-0.4244477296513	-0.4244477296513	-0.4244477296513	-0.4244477296513	-0.4244477296513	0.273512341003297	-0.4244477296513	0.379671071026219	-0.4244477296513	0.164304233668322	0.212330062136495	0.109610470344991	0.141932797471959	-0.4244477296513	-0.4244477296513	-0.4244477296513	-0.4244477296513	1.53228259370427	1.36716080975959	-0.4244477296513	-0.4244477296513	-0.4244477296513	-0.4244477296513	-0.4244477296513	-0.4244477296513	-0.4244477296513	-0.4244477296513	-0.4244477296513	-0.4244477296513	-0.4244477296513	-0.4244477296513	-0.4244477296513	-0.4244477296513	-0.4244477296513	-0.4244477296513	-0.4244477296513	-0.4244477296513	1.15031026206692	-0.4244477296513	-0.4244477296513	-0.4244477296513	1.20479392517265	-0.4244477296513	-0.4244477296513	-0.4244477296513	-0.4244477296513	-0.4244477296513	-0.4244477296513	-0.4244477296513	-0.4244477296513	-0.4244477296513	-0.4244477296513	-0.4244477296513	-0.4244477296513	-0.4244477296513	-0.4244477296513	-0.4244477296513	-0.4244477296513	-0.4244477296513	-0.4244477296513	-0.4244477296513	1.58538221793063	0.833068030569328	0.679232524436672	-0.4244477296513	-0.4244477296513	-0.4244477296513	-0.4244477296513	-0.4244477296513	-0.4244477296513	-0.4244477296513	-0.4244477296513	-0.4244477296513	1.24934180602508	0.841087042498434	-0.4244477296513	-0.4244477296513	-0.4244477296513	-0.4244477296513	-0.4244477296513	-0.4244477296513	-0.4244477296513	-0.4244477296513	0.572628002828804	-0.4244477296513	-0.4244477296513	-0.4244477296513	-0.4244477296513	-0.4244477296513	-0.4244477296513	-0.4244477296513	-0.4244477296513	-0.4244477296513	-0.4244477296513	-0.4244477296513	0.466834869364265	-0.4244477296513	-0.4244477296513	-0.4244477296513	-0.4244477296513	0.436608147525986	0.746519562139306	-0.4244477296513	-0.4244477296513	-0.4244477296513	0.428085896447869	-0.4244477296513	0.643482678164901	-0.4244477296513	0.633809360453573	-0.4244477296513	-0.4244477296513	-0.4244477296513	-0.4244477296513	-0.4244477296513	-0.4244477296513	-0.4244477296513	-0.4244477296513	-0.4244477296513	1.17221571484529	-0.4244477296513	-0.4244477296513	-0.4244477296513	-0.4244477296513	-0.4244477296513	-0.4244477296513	-0.4244477296513	-0.4244477296513	-0.4244477296513	-0.4244477296513	-0.4244477296513	-0.4244477296513	-0.4244477296513	-0.4244477296513	1.32756332443163	-0.4244477296513	-0.4244477296513	-0.4244477296513	-0.4244477296513	1.29785081057112	1.24424803845175	-0.4244477296513	-0.4244477296513	-0.4244477296513	-0.4244477296513	-0.4244477296513	-0.4244477296513	-0.4244477296513	-0.4244477296513	-0.4244477296513	-0.4244477296513	-0.4244477296513	1.16534426415868	-0.4244477296513	-0.4244477296513	1.89857706317847	-0.4244477296513	-0.4244477296513	-0.4244477296513	-0.4244477296513	-0.4244477296513	-0.4244477296513	-0.4244477296513	-0.4244477296513	-0.4244477296513	-0.4244477296513	-0.4244477296513	-0.4244477296513	-0.4244477296513	-0.4244477296513	-0.4244477296513	-0.4244477296513	-0.4244477296513	-0.4244477296513	0.983004910644402	-0.4244477296513	-0.4244477296513	-0.4244477296513	-0.4244477296513	1.44968611408569	-0.4244477296513	-0.4244477296513	-0.4244477296513	-0.4244477296513	-0.4244477296513	-0.4244477296513	1.26311377768073	1.51643666371084	-0.4244477296513	-0.4244477296513	-0.4244477296513	-0.4244477296513	-0.4244477296513	-0.4244477296513	-0.4244477296513	-0.4244477296513	-0.4244477296513	-0.4244477296513	-0.4244477296513	-0.4244477296513	-0.4244477296513	-0.4244477296513	-0.4244477296513	0.877216357231337	-0.4244477296513	0.916126377999392	-0.4244477296513	-0.4244477296513	-0.4244477296513	-0.4244477296513	-0.4244477296513	-0.4244477296513	-0.4244477296513	-0.4244477296513	-0.4244477296513	-0.4244477296513	-0.4244477296513	-0.4244477296513	-0.4244477296513	-0.4244477296513	-0.4244477296513	-0.4244477296513	-0.4244477296513	-0.4244477296513	-0.4244477296513	-0.4244477296513	-0.4244477296513	-0.4244477296513	-0.4244477296513	-0.4244477296513	-0.4244477296513	-0.4244477296513	-0.4244477296513	-0.4244477296513	-0.4244477296513	-0.4244477296513	-0.4244477296513	-0.4244477296513	-0.4244477296513	-0.4244477296513	-0.4244477296513	-0.4244477296513	-0.4244477296513	-0.4244477296513	-0.4244477296513	-0.4244477296513	-0.4244477296513	-0.4244477296513	-0.4244477296513	-0.4244477296513	-0.4244477296513	-0.4244477296513	-0.4244477296513	0.95620921300917	-0.4244477296513	-0.4244477296513	-0.4244477296513	-0.4244477296513	-0.4244477296513	-0.4244477296513	-0.4244477296513	-0.4244477296513	1.49819400473981	1.28498654884538	1.15718039411269	-0.4244477296513	1.20782543505265	-0.4244477296513	-0.4244477296513	-0.4244477296513	-0.4244477296513	0.979306416594349	-0.4244477296513	1.22508412623455	-0.4244477296513	-0.4244477296513	-0.4244477296513	-0.4244477296513	-0.4244477296513	-0.4244477296513	-0.4244477296513	-0.4244477296513	-0.4244477296513	-0.4244477296513	-0.4244477296513	-0.4244477296513	-0.4244477296513	2.02675015075498	-0.4244477296513	-0.4244477296513	-0.4244477296513	-0.4244477296513	-0.4244477296513	-0.4244477296513	-0.4244477296513	-0.4244477296513	-0.4244477296513	-0.4244477296513	-0.4244477296513	-0.4244477296513	-0.4244477296513	-0.4244477296513	-0.4244477296513	-0.4244477296513	-0.4244477296513	-0.4244477296513	-0.4244477296513	-0.4244477296513	-0.4244477296513	-0.4244477296513	-0.4244477296513	1.43162009396305	-0.4244477296513	-0.4244477296513	-0.4244477296513	-0.4244477296513	-0.4244477296513	-0.4244477296513	-0.4244477296513	-0.4244477296513	-0.4244477296513	-0.4244477296513	-0.4244477296513	-0.4244477296513	-0.4244477296513	-0.4244477296513	-0.4244477296513	-0.4244477296513	-0.4244477296513	-0.4244477296513	-0.4244477296513	-0.4244477296513	-0.4244477296513	-0.4244477296513	-0.4244477296513	-0.4244477296513	-0.4244477296513	-0.4244477296513	-0.4244477296513	-0.4244477296513	-0.4244477296513	0.92441363489409	-0.4244477296513	-0.4244477296513	-0.4244477296513	-0.4244477296513	-0.4244477296513	-0.4244477296513	1.41616301171386	1.76192961735005	1.67790443087082	-0.4244477296513	-0.4244477296513	-0.4244477296513	-0.4244477296513	-0.4244477296513	1.61103345576816	-0.4244477296513	-0.4244477296513	-0.4244477296513	-0.4244477296513	-0.4244477296513	1.29123225048701	-0.4244477296513	-0.4244477296513	-0.4244477296513	-0.4244477296513	-0.4244477296513	-0.4244477296513	-0.4244477296513	-0.4244477296513	-0.4244477296513	-0.4244477296513	1.6567098296365	1.26606845500167	-0.4244477296513	1.1851648190406	0.722153961473658	-0.4244477296513	-0.4244477296513	-0.4244477296513	-0.4244477296513	-0.4244477296513	1.49307874859704	-0.4244477296513	1.19179375058107	-0.4244477296513	-0.4244477296513	-0.4244477296513	-0.4244477296513	-0.4244477296513	-0.4244477296513	-0.4244477296513	-0.4244477296513	-0.4244477296513	-0.4244477296513	-0.4244477296513	-0.4244477296513	-0.4244477296513	-0.4244477296513	-0.4244477296513	-0.4244477296513	-0.4244477296513	-0.4244477296513	-0.4244477296513	-0.4244477296513	-0.4244477296513	-0.4244477296513	-0.4244477296513	-0.4244477296513	-0.4244477296513	-0.4244477296513	-0.4244477296513	-0.4244477296513	-0.4244477296513	-0.4244477296513	-0.4244477296513	-0.4244477296513	-0.4244477296513	-0.4244477296513	-0.4244477296513	0.712125100823566	-0.4244477296513	-0.4244477296513	-0.4244477296513	-0.4244477296513	-0.4244477296513	0.68218864357671	-0.4244477296513	-0.4244477296513	-0.4244477296513	0.850937041979776	-0.4244477296513	-0.4244477296513	0.888439417054811	0.614481423809547	-0.4244477296513	-0.4244477296513	-0.4244477296513	-0.4244477296513	-0.4244477296513	-0.4244477296513	-0.4244477296513	-0.4244477296513	-0.4244477296513	-0.4244477296513	-0.4244477296513	-0.4244477296513	-0.4244477296513	1.03357660319023	-0.4244477296513	-0.4244477296513	-0.4244477296513	-0.4244477296513	0.912974401678469	-0.4244477296513	-0.4244477296513	-0.4244477296513	-0.4244477296513	-0.4244477296513	-0.4244477296513	-0.4244477296513	-0.4244477296513	-0.4244477296513	-0.4244477296513	-0.4244477296513	-0.4244477296513	-0.4244477296513	-0.4244477296513	-0.4244477296513	0.630293673437788	-0.4244477296513	-0.4244477296513	0.684837182723914	-0.4244477296513	-0.4244477296513	-0.4244477296513	-0.4244477296513	1.12857273314504	-0.4244477296513	0.434989851876359	-0.4244477296513	-0.4244477296513	-0.4244477296513	-0.4244477296513	-0.4244477296513	-0.4244477296513	-0.4244477296513	-0.4244477296513	0.416409159816104	-0.4244477296513	-0.4244477296513	-0.4244477296513	-0.4244477296513	0.943405387576269	-0.4244477296513	1.04368768727864	-0.4244477296513	-0.4244477296513	-0.4244477296513	-0.4244477296513	-0.4244477296513	-0.4244477296513	-0.4244477296513	-0.4244477296513	-0.4244477296513	-0.4244477296513	-0.4244477296513	-0.4244477296513	-0.4244477296513	-0.4244477296513	-0.4244477296513	-0.4244477296513	-0.4244477296513	-0.4244477296513	1.29720270644331	-0.4244477296513	-0.4244477296513	-0.4244477296513	-0.4244477296513	-0.4244477296513	-0.4244477296513	-0.4244477296513	-0.4244477296513	-0.4244477296513	-0.4244477296513	-0.4244477296513	-0.4244477296513	-0.4244477296513	-0.4244477296513	-0.4244477296513	-0.4244477296513	-0.4244477296513	-0.4244477296513	-0.4244477296513	-0.4244477296513	-0.4244477296513	-0.4244477296513	-0.4244477296513	-0.4244477296513	-0.4244477296513	-0.4244477296513	-0.4244477296513	-0.4244477296513	-0.4244477296513	-0.4244477296513	-0.4244477296513	-0.4244477296513	1.00377038723781	-0.4244477296513	-0.4244477296513	0.933496170539283	0.908511709026362	-0.4244477296513	-0.4244477296513	-0.4244477296513	-0.4244477296513	-0.4244477296513	-0.4244477296513	-0.4244477296513	0.857883389666579	1.59811935992414	-0.4244477296513	-0.4244477296513	-0.4244477296513	0.877757007396254	-0.4244477296513	-0.4244477296513	-0.4244477296513	-0.4244477296513	0.796782794758211	-0.4244477296513	-0.4244477296513	-0.4244477296513	-0.4244477296513	-0.4244477296513	-0.4244477296513	-0.4244477296513	1.015894543244	0.848438191856507	-0.4244477296513	-0.4244477296513	-0.4244477296513	-0.4244477296513	-0.4244477296513	-0.4244477296513	-0.4244477296513	-0.4244477296513	-0.4244477296513	-0.4244477296513	0.627788778246498	0.534609454545844	-0.4244477296513	-0.4244477296513	-0.4244477296513	-0.4244477296513	-0.4244477296513	-0.4244477296513	-0.4244477296513	-0.4244477296513	-0.4244477296513	-0.4244477296513	-0.4244477296513	-0.4244477296513	-0.4244477296513	-0.4244477296513	-0.4244477296513	-0.4244477296513	-0.4244477296513	0.6136328811653	0.789799183172897	-0.4244477296513	0.562225859676181	0.53245087654731	-0.4244477296513	-0.4244477296513	-0.4244477296513	-0.4244477296513	-0.4244477296513	-0.4244477296513	-0.4244477296513	0.486913366810322	-0.4244477296513	0.531685768488783	-0.4244477296513	-0.4244477296513	2.0630965873384	-0.4244477296513	1.82181274241089	-0.4244477296513	-0.4244477296513	-0.4244477296513	-0.4244477296513	-0.4244477296513	-0.4244477296513	-0.4244477296513	-0.4244477296513	-0.4244477296513	-0.4244477296513	-0.4244477296513	-0.4244477296513	-0.4244477296513	-0.4244477296513	-0.4244477296513	-0.4244477296513	-0.4244477296513	-0.4244477296513	-0.4244477296513	-0.4244477296513	-0.4244477296513	-0.4244477296513	2.35990405805436	-0.4244477296513	-0.4244477296513	-0.4244477296513	-0.4244477296513	-0.4244477296513	-0.4244477296513	-0.4244477296513	-0.4244477296513	-0.4244477296513	0.921993589256596	-0.4244477296513	-0.4244477296513	-0.4244477296513	-0.4244477296513	-0.4244477296513	-0.4244477296513	-0.4244477296513	-0.4244477296513	-0.4244477296513	-0.4244477296513	-0.4244477296513	-0.4244477296513	-0.4244477296513	-0.4244477296513	-0.4244477296513	0.986297737220483	-0.4244477296513	-0.4244477296513	-0.4244477296513	-0.4244477296513	0.768656624321996	-0.4244477296513	1.3931243049071	-0.4244477296513	-0.4244477296513	-0.4244477296513	-0.4244477296513	-0.4244477296513	-0.4244477296513	-0.4244477296513	-0.4244477296513	1.08258297977532	-0.4244477296513	0.555045125842799	-0.4244477296513	-0.4244477296513	-0.4244477296513	-0.4244477296513	1.25002855730084	0.787541394810567	-0.4244477296513	-0.4244477296513	-0.4244477296513	-0.4244477296513	-0.4244477296513	-0.4244477296513	0.503642928554639	0.864643682665965	-0.4244477296513	-0.4244477296513	-0.4244477296513	-0.4244477296513	-0.4244477296513	-0.4244477296513	-0.4244477296513	-0.4244477296513	1.19377949178168	1.54034692506679	-0.4244477296513	-0.4244477296513	0.135066517477879	0.219087541109882	0.14170118847085	-0.4244477296513	-0.4244477296513	-0.4244477296513	0.144676923458182	0.238752344274638	-0.4244477296513	-0.4244477296513	-0.4244477296513	-0.4244477296513	-0.4244477296513	0.226341528451858	0.553041604816975	-0.4244477296513	0.583575967149008	-0.4244477296513	-0.4244477296513	-0.4244477296513	-0.4244477296513	-0.4244477296513	2.19609348909577	-0.4244477296513	-0.4244477296513	2.54372077490032	-0.4244477296513	-0.4244477296513	-0.4244477296513	-0.4244477296513	-0.4244477296513	-0.4244477296513	-0.4244477296513	-0.4244477296513	-0.4244477296513	-0.4244477296513	-0.4244477296513	1.67865231291736	-0.4244477296513	-0.4244477296513	-0.4244477296513	-0.4244477296513	-0.4244477296513	-0.4244477296513	-0.4244477296513	-0.4244477296513	-0.4244477296513	-0.4244477296513	-0.4244477296513	-0.4244477296513	-0.4244477296513	-0.4244477296513	1.22124825623669	1.22582396526544	0.84492257966488	1.99022424207917	-0.4244477296513	-0.4244477296513	-0.4244477296513	-0.4244477296513	-0.4244477296513	-0.4244477296513	-0.4244477296513	1.65403253105939	1.09902878852935	-0.4244477296513	-0.4244477296513	-0.4244477296513	-0.4244477296513	-0.4244477296513	-0.4244477296513	-0.4244477296513	-0.4244477296513	-0.4244477296513	-0.4244477296513	-0.4244477296513	-0.4244477296513	-0.4244477296513	-0.4244477296513	-0.4244477296513	-0.4244477296513	-0.4244477296513	-0.4244477296513	-0.4244477296513	-0.4244477296513	-0.4244477296513	-0.4244477296513	-0.4244477296513	-0.4244477296513	-0.4244477296513	1.36153737993151	-0.4244477296513	1.61080127218221	-0.4244477296513	-0.4244477296513	-0.4244477296513	-0.4244477296513	-0.4244477296513	-0.4244477296513	-0.4244477296513	1.88852843327664	-0.4244477296513	-0.4244477296513	-0.4244477296513	-0.4244477296513	-0.4244477296513	-0.4244477296513	-0.4244477296513	-0.4244477296513	-0.4244477296513	-0.4244477296513	-0.4244477296513	-0.4244477296513	-0.4244477296513	-0.4244477296513	-0.4244477296513	-0.4244477296513	1.42122193901392	1.84662029687494	-0.4244477296513	-0.4244477296513	-0.4244477296513	-0.4244477296513	-0.4244477296513	-0.4244477296513	-0.4244477296513	-0.4244477296513	1.61872802260008	-0.4244477296513	-0.4244477296513	-0.4244477296513	-0.4244477296513	-0.4244477296513	-0.4244477296513	-0.4244477296513	-0.4244477296513	-0.4244477296513	-0.4244477296513	-0.4244477296513	-0.4244477296513	-0.4244477296513	-0.4244477296513	-0.4244477296513	-0.4244477296513	-0.4244477296513	-0.4244477296513	-0.4244477296513	-0.4244477296513	1.17622995462413	-0.4244477296513	-0.4244477296513	-0.4244477296513	-0.4244477296513	-0.4244477296513	-0.4244477296513	-0.4244477296513	-0.4244477296513	-0.4244477296513	-0.4244477296513	-0.4244477296513	-0.4244477296513	-0.4244477296513	-0.4244477296513	-0.4244477296513	-0.4244477296513	-0.4244477296513	-0.4244477296513	-0.4244477296513	-0.4244477296513	-0.4244477296513	-0.4244477296513	-0.4244477296513	-0.4244477296513	-0.4244477296513	-0.4244477296513	-0.4244477296513	-0.4244477296513	-0.4244477296513	-0.4244477296513	-0.4244477296513	-0.4244477296513	-0.4244477296513	-0.4244477296513	-0.4244477296513	-0.4244477296513	-0.4244477296513	-0.4244477296513	1.49450805698076	-0.4244477296513	-0.4244477296513	-0.4244477296513	-0.4244477296513	-0.4244477296513	-0.4244477296513	-0.4244477296513	1.44755248550429	-0.4244477296513	-0.4244477296513	1.33059481728343	-0.4244477296513	-0.4244477296513	-0.4244477296513	-0.4244477296513	-0.4244477296513	-0.4244477296513	-0.4244477296513	-0.4244477296513	-0.4244477296513	-0.4244477296513	-0.4244477296513	-0.4244477296513	-0.4244477296513	-0.4244477296513	1.05913270405992	-0.4244477296513	-0.4244477296513	-0.4244477296513	-0.4244477296513	-0.4244477296513	0.996057313181889	-0.4244477296513	-0.4244477296513	-0.4244477296513	-0.4244477296513	1.11355594004917	-0.4244477296513	-0.4244477296513	-0.4244477296513	-0.4244477296513	-0.4244477296513	-0.4244477296513	-0.4244477296513	0.492582104644936	-0.4244477296513	-0.4244477296513	-0.4244477296513	-0.4244477296513	-0.4244477296513	-0.4244477296513	-0.4244477296513	0.875866765899542	-0.4244477296513	-0.4244477296513	-0.4244477296513	-0.4244477296513	-0.4244477296513	-0.4244477296513	-0.4244477296513	-0.4244477296513	-0.4244477296513	0.973013066862533	-0.4244477296513	-0.4244477296513	1.09205851995673	-0.4244477296513	-0.4244477296513	-0.4244477296513	-0.4244477296513	-0.4244477296513	0.889035668796292	-0.4244477296513	-0.4244477296513	-0.4244477296513	-0.4244477296513	-0.4244477296513	-0.4244477296513	-0.4244477296513	-0.4244477296513	-0.4244477296513	1.97820754434193	-0.4244477296513	-0.4244477296513	-0.4244477296513	-0.4244477296513	-0.4244477296513	-0.4244477296513	-0.4244477296513	-0.4244477296513	-0.4244477296513	-0.4244477296513	-0.4244477296513	-0.4244477296513	-0.4244477296513	-0.4244477296513	-0.4244477296513	-0.4244477296513	-0.4244477296513	-0.4244477296513	1.90371604784612	1.76138655546817	1.72383487366486	1.47250913872147	-0.4244477296513	2.05192177684561	2.14192281125324	-0.4244477296513	-0.4244477296513	-0.4244477296513	-0.4244477296513	-0.4244477296513	-0.4244477296513	-0.4244477296513	-0.4244477296513	-0.4244477296513	-0.4244477296513	-0.4244477296513	-0.4244477296513	-0.4244477296513	-0.4244477296513	-0.4244477296513	-0.4244477296513	-0.4244477296513	-0.4244477296513	-0.4244477296513	-0.4244477296513	-0.4244477296513	-0.4244477296513	-0.4244477296513	-0.4244477296513	-0.4244477296513	-0.4244477296513	-0.4244477296513	2.77185070383198	1.63669244857886	-0.4244477296513	-0.4244477296513	1.55800829998524	-0.4244477296513	-0.4244477296513	-0.4244477296513	-0.4244477296513	-0.4244477296513	-0.4244477296513	-0.4244477296513	-0.4244477296513	-0.4244477296513	-0.4244477296513	-0.4244477296513	-0.4244477296513	-0.4244477296513	-0.4244477296513	-0.4244477296513	-0.4244477296513	-0.4244477296513	-0.4244477296513	-0.4244477296513	-0.4244477296513	-0.4244477296513	-0.4244477296513	-0.4244477296513	-0.4244477296513	-0.4244477296513	-0.4244477296513	-0.4244477296513	-0.4244477296513	-0.4244477296513	-0.4244477296513	-0.4244477296513	-0.4244477296513	1.40927853192479	-0.4244477296513	1.66159701279697	-0.4244477296513	-0.4244477296513	-0.4244477296513	-0.4244477296513	-0.4244477296513	-0.4244477296513	-0.4244477296513	-0.4244477296513	-0.4244477296513	-0.4244477296513	-0.4244477296513	-0.4244477296513	-0.4244477296513	-0.4244477296513	-0.4244477296513	-0.4244477296513	-0.4244477296513	-0.4244477296513	-0.4244477296513	-0.4244477296513	-0.4244477296513	-0.4244477296513	-0.4244477296513	1.95195401572848	-0.4244477296513	-0.4244477296513	-0.4244477296513	-0.4244477296513	-0.4244477296513	-0.4244477296513	-0.4244477296513	-0.4244477296513	-0.4244477296513	-0.4244477296513	-0.4244477296513	-0.4244477296513	-0.4244477296513	-0.4244477296513	-0.4244477296513	-0.4244477296513	-0.4244477296513	1.5953752097211	-0.4244477296513	-0.4244477296513	-0.4244477296513	-0.4244477296513	-0.4244477296513	-0.4244477296513	-0.4244477296513	-0.4244477296513	-0.4244477296513	-0.4244477296513	-0.4244477296513	-0.4244477296513	-0.4244477296513	-0.4244477296513	-0.4244477296513	-0.4244477296513	-0.4244477296513	-0.4244477296513	-0.4244477296513	-0.4244477296513	-0.4244477296513	-0.4244477296513	-0.4244477296513	1.1516523857083	-0.4244477296513	-0.4244477296513	-0.4244477296513	-0.4244477296513	1.01678469651681	1.78807263819458	-0.4244477296513	-0.4244477296513	-0.4244477296513	-0.4244477296513	1.32086647971665	-0.4244477296513	-0.4244477296513	1.28626377394728	-0.4244477296513	1.11842045711808	-0.4244477296513	-0.4244477296513	-0.4244477296513	-0.4244477296513	-0.4244477296513	-0.4244477296513	-0.4244477296513	-0.4244477296513	-0.4244477296513	-0.4244477296513	-0.4244477296513	-0.4244477296513	-0.4244477296513	-0.4244477296513	-0.4244477296513	-0.4244477296513	-0.4244477296513	-0.4244477296513	-0.4244477296513	-0.4244477296513	1.70008733426153	-0.4244477296513	-0.4244477296513	-0.4244477296513	-0.4244477296513	-0.4244477296513	-0.4244477296513	-0.4244477296513	-0.4244477296513	-0.4244477296513	-0.4244477296513	-0.4244477296513	-0.4244477296513	-0.4244477296513	-0.4244477296513	-0.4244477296513	-0.4244477296513	-0.4244477296513	-0.4244477296513	-0.4244477296513	1.10771027649478	-0.4244477296513	-0.4244477296513	-0.4244477296513	-0.4244477296513	-0.4244477296513	-0.4244477296513	-0.4244477296513	-0.4244477296513	-0.4244477296513	-0.4244477296513	-0.4244477296513	-0.4244477296513	-0.4244477296513	-0.4244477296513	-0.4244477296513	-0.4244477296513	-0.4244477296513	-0.4244477296513	-0.4244477296513	-0.4244477296513	-0.4244477296513	1.01489449321761	-0.4244477296513	-0.4244477296513	-0.4244477296513	-0.4244477296513	-0.4244477296513	-0.4244477296513	-0.4244477296513	-0.4244477296513	1.28132579348417	-0.4244477296513	-0.4244477296513	-0.4244477296513	-0.4244477296513	-0.4244477296513	-0.4244477296513	-0.4244477296513	-0.4244477296513	-0.4244477296513	-0.4244477296513	-0.4244477296513	-0.4244477296513	-0.4244477296513	-0.4244477296513	-0.4244477296513	0.973744258480802	-0.4244477296513	-0.4244477296513	-0.4244477296513	-0.4244477296513	-0.4244477296513	-0.4244477296513	-0.4244477296513	-0.4244477296513	-0.4244477296513	-0.4244477296513	-0.4244477296513	1.42555500390297	-0.4244477296513	-0.4244477296513	-0.4244477296513	-0.4244477296513	-0.4244477296513	-0.4244477296513	-0.4244477296513	-0.4244477296513	-0.4244477296513	-0.4244477296513	0.91622213342384	1.31191178669076	1.28084953182843	-0.4244477296513	1.80678796647893	-0.4244477296513	-0.4244477296513	1.12603773021142	-0.4244477296513	-0.4244477296513	-0.4244477296513	-0.4244477296513	-0.4244477296513	0.86340905103613	-0.4244477296513	-0.4244477296513	-0.4244477296513	-0.4244477296513	-0.4244477296513	-0.4244477296513	-0.4244477296513	-0.4244477296513	-0.4244477296513	-0.4244477296513	-0.4244477296513	-0.4244477296513	-0.4244477296513	0.831895159295078	-0.4244477296513	-0.4244477296513	-0.4244477296513	-0.4244477296513	-0.4244477296513	-0.4244477296513	-0.4244477296513	-0.4244477296513	-0.4244477296513	-0.4244477296513	-0.4244477296513	-0.4244477296513	0.799076304004996	-0.4244477296513	-0.4244477296513	-0.4244477296513	-0.4244477296513	-0.4244477296513	-0.4244477296513	-0.4244477296513	0.910217165793964	-0.4244477296513	-0.4244477296513	-0.4244477296513	0.884281325920778	-0.4244477296513	-0.4244477296513	-0.4244477296513	-0.4244477296513	-0.4244477296513	-0.4244477296513	-0.4244477296513	-0.4244477296513	-0.4244477296513	1.06949994786667	-0.4244477296513	0.789877192797583	-0.4244477296513	-0.4244477296513	0.696753032314639	0.548465103893741	-0.4244477296513	-0.4244477296513	-0.4244477296513	-0.4244477296513	-0.4244477296513	-0.4244477296513	-0.4244477296513	-0.4244477296513	-0.4244477296513	-0.4244477296513	-0.4244477296513	-0.4244477296513	1.14816786622022	-0.4244477296513	-0.4244477296513	0.828972856556359	-0.4244477296513	-0.4244477296513	-0.4244477296513	-0.4244477296513	-0.4244477296513	-0.4244477296513	-0.4244477296513	0.696025381257524	0.741403679793634	-0.4244477296513	-0.4244477296513	-0.4244477296513	-0.4244477296513	-0.4244477296513	-0.4244477296513	-0.4244477296513	0.721876773327021	-0.4244477296513	-0.4244477296513	-0.4244477296513	-0.4244477296513	-0.4244477296513	0.187542505459162	0.254787480480701	-0.4244477296513	-0.4244477296513	-0.4244477296513	-0.4244477296513	-0.4244477296513	-0.4244477296513	-0.4244477296513	-0.4244477296513	-0.4244477296513	-0.4244477296513	-0.4244477296513	1.12439572073596	-0.4244477296513	-0.4244477296513	-0.4244477296513	0.554317881392585	-0.4244477296513	0.600824789162955	-0.4244477296513	-0.4244477296513	-0.4244477296513	0.669515769383848	-0.4244477296513	-0.4244477296513	-0.4244477296513	0.460299738239578	-0.4244477296513	-0.4244477296513	-0.4244477296513	-0.4244477296513	-0.4244477296513	-0.4244477296513	-0.4244477296513	-0.4244477296513	-0.4244477296513	-0.4244477296513	-0.4244477296513	-0.4244477296513	-0.4244477296513	-0.4244477296513	0.43425979448925	-0.4244477296513	-0.4244477296513	-0.4244477296513	-0.4244477296513	-0.4244477296513	-0.4244477296513	-0.4244477296513	0.216613597374018	-0.4244477296513	0.673115148413632	0.6396035772208	0.518170477682053	-0.4244477296513	0.321710322357614	0.351010697089427	-0.4244477296513	-0.4244477296513	-0.4244477296513	0.433799354578537	-0.4244477296513	-0.4244477296513	-0.4244477296513	0.367138494311658	-0.4244477296513	0.363155864827507	-0.4244477296513	0.31820459387383	-0.4244477296513	-0.4244477296513	-0.4244477296513	-0.4244477296513	-0.4244477296513	-0.4244477296513	0.314250771665814	-0.4244477296513	-0.4244477296513	-0.4244477296513	0.286542678459918	0.212497777999696	-0.4244477296513	0.343622265706525	-0.4244477296513	0.31820459387383	-0.4244477296513	-0.4244477296513	-0.4244477296513	-0.4244477296513	1.04711013352624	-0.4244477296513	0.236485058591586	-0.4244477296513	0.762446169773606	-0.4244477296513	-0.4244477296513	-0.4244477296513	-0.4244477296513	-0.4244477296513	0.45798062527152	0.287959570015491	-0.4244477296513	-0.4244477296513	-0.4244477296513	-0.4244477296513	-0.4244477296513	0.595807975231391	-0.4244477296513	0.536488273868513	-0.4244477296513	-0.4244477296513	-0.4244477296513	-0.4244477296513	-0.4244477296513	0.549009990801355	-0.4244477296513	-0.4244477296513	-0.4244477296513	-0.4244477296513	-0.4244477296513	-0.4244477296513	-0.4244477296513	-0.4244477296513	0.637763695464132	-0.4244477296513	0.537841807622401	-0.4244477296513	0.414647139441328	1.10448981637621	-0.4244477296513	-0.4244477296513	-0.4244477296513	0.647300356126415	-0.4244477296513	-0.4244477296513	-0.4244477296513	-0.4244477296513	-0.4244477296513	0.733992514626619	-0.4244477296513	-0.4244477296513	0.643782271475851	0.658861479676149	-0.4244477296513	-0.4244477296513	-0.4244477296513	0.825898811805331	0.660096591935846	0.468411292437602	0.267932646074263	-0.4244477296513	-0.4244477296513	-0.4244477296513	-0.4244477296513	-0.4244477296513	0.344081778076812	-0.4244477296513	-0.4244477296513	-0.4244477296513	-0.4244477296513	-0.4244477296513	-0.4244477296513	0.105756852179349	0.46534663068757	-0.4244477296513	0.540171224150208	-0.4244477296513	-0.4244477296513	-0.4244477296513	0.197811919178185	-0.4244477296513	-0.4244477296513	0.49588531845924	-0.4244477296513	-0.4244477296513	-0.4244477296513	-0.4244477296513	-0.4244477296513	-0.4244477296513	0.707582937689833	-0.4244477296513	0.686783400395807	-0.4244477296513	0.623852320872569	-0.4244477296513	0.556200951801691	0.334069588147251	0.509162121189559	-0.4244477296513	0.344419107920864	-0.4244477296513	0.566884404590028	-0.4244477296513	0.475575987339676	-0.4244477296513	-0.4244477296513	0.52660100800423	0.48804139885044	-0.4244477296513	-0.4244477296513	-0.4244477296513	0.292324560518905	-0.4244477296513	-0.4244477296513	-0.4244477296513	-0.4244477296513	0.224768572353332	0.511969774814507	-0.4244477296513	-0.4244477296513	-0.4244477296513	0.741116830172175	-0.4244477296513	-0.4244477296513	-0.4244477296513	0.19141690797364	-0.4244477296513	-0.4244477296513	-0.4244477296513	-0.4244477296513	-0.4244477296513	-0.4244477296513	-0.4244477296513	0.122410148614264	-0.4244477296513	-0.4244477296513	-0.4244477296513	-0.4244477296513	-0.4244477296513	-0.4244477296513	-0.4244477296513	-0.4244477296513	0.156779678971928	-0.4244477296513	-0.4244477296513	-0.4244477296513	0.629564247839669	-0.4244477296513	-0.4244477296513	0.403285155594707	-0.4244477296513	0.014279451359196	0.258991920915843	-0.4244477296513	0.579230731832404	-0.4244477296513	-0.4244477296513	-0.4244477296513	0.629855894047903	-0.4244477296513	-0.4244477296513	-0.4244477296513	-0.4244477296513	-0.4244477296513	-0.4244477296513	-0.4244477296513	-0.4244477296513	0.330445590164993	0.269624500837596	-0.4244477296513	0.0584179276324948	-0.4244477296513	-0.4244477296513	0.378865528556168	-0.4244477296513	0.393168397382778	-0.0455674420523828	-0.4244477296513	0.162867335021447	-0.11745008205945	-0.4244477296513	-0.11018619391384	0.801140129437496	0.212193858594185	-0.4244477296513	0.0467728643104966	0.483524739829503	0.089249099905551	-0.4244477296513	-0.4244477296513	0.157906488487378	-0.4244477296513	-0.4244477296513	-0.4244477296513	-0.4244477296513	-0.4244477296513	-0.4244477296513	-0.4244477296513	-0.4244477296513	-0.4244477296513	-0.4244477296513	-0.4244477296513	-0.4244477296513	-0.4244477296513	-0.4244477296513	-0.4244477296513	-0.4244477296513	-0.4244477296513	-0.4244477296513	-0.4244477296513	-0.4244477296513	1.45533629924327	-0.4244477296513	-0.4244477296513	-0.4244477296513	-0.4244477296513	-0.4244477296513	-0.4244477296513	0.826645116595177	-0.4244477296513	-0.4244477296513	-0.4244477296513	-0.4244477296513	-0.4244477296513	-0.4244477296513	-0.4244477296513	-0.4244477296513	-0.4244477296513	-0.4244477296513	-0.4244477296513	-0.4244477296513	-0.4244477296513	-0.4244477296513	1.20638037234877	-0.4244477296513	-0.4244477296513	-0.4244477296513	-0.4244477296513	-0.4244477296513	-0.4244477296513	-0.4244477296513	-0.4244477296513	-0.4244477296513	-0.4244477296513	-0.4244477296513	-0.4244477296513	-0.4244477296513	-0.4244477296513	-0.4244477296513	-0.4244477296513	0.429412113693448	-0.4244477296513	-0.4244477296513	-0.4244477296513	-0.4244477296513	-0.4244477296513	-0.4244477296513	-0.4244477296513	-0.4244477296513	-0.4244477296513	-0.4244477296513	-0.4244477296513	0.56534366388955	-0.4244477296513	-0.4244477296513	-0.4244477296513	-0.4244477296513	-0.4244477296513	-0.4244477296513	-0.4244477296513	0.241677489572899	-0.4244477296513	-0.4244477296513	-0.4244477296513	-0.4244477296513	-0.4244477296513	-0.4244477296513	0.476167756364525	-0.4244477296513	0.520263793817457	-0.4244477296513	-0.4244477296513	-0.4244477296513	-0.4244477296513	-0.4244477296513	0.599201843057971	-0.4244477296513	-0.4244477296513	0.392925204209607	-0.4244477296513	-0.4244477296513	-0.4244477296513	-0.4244477296513	-0.4244477296513	-0.4244477296513	-0.4244477296513	-0.4244477296513	1.11062725919984	-0.4244477296513	0.44974116701707	-0.4244477296513	-0.4244477296513	-0.4244477296513	0.404587751114351	-0.4244477296513	-0.4244477296513	-0.4244477296513	-0.4244477296513	0.60129339505359	-0.4244477296513	-0.4244477296513	-0.4244477296513	-0.4244477296513	-0.4244477296513	-0.4244477296513	-0.4244477296513	0.281292599120637	0.291128753489577	0.0690078294867433	-0.4244477296513	-0.4244477296513	-0.4244477296513	-0.4244477296513	-0.4244477296513	-0.4244477296513	-0.4244477296513	-0.4244477296513	-0.4244477296513	-0.4244477296513	-0.4244477296513	0.282093207286162	-0.4244477296513	0.0637840112731641	-0.4244477296513	-0.4244477296513	-0.4244477296513	-0.4244477296513	0.935498931725473	0.0743068105317243	0.462795369325234	0.034591669556672	0.0160393209311844	-0.4244477296513	-0.4244477296513	-0.4244477296513	-0.4244477296513	0.392196504559683	-0.0627027805538392	0.54023609442463	0.169521682483881	-0.0172377753653787	-0.0195015714884947	-0.4244477296513	-0.4244477296513	-0.4244477296513	-0.4244477296513	-0.182405878232882	-0.4244477296513	-0.4244477296513	-0.151622246484332	-0.4244477296513	0.0755013692685344	-0.00792271080966231	0.205283577403649	0.298193312138776	0.436350861842542	-0.4244477296513	-0.4244477296513	-0.4244477296513	-0.4244477296513	-0.0724945852573574	-0.0782713617234217	-0.4244477296513	-0.4244477296513	0.584268380094868	-0.143851464572731	-0.4244477296513	-0.4244477296513	0.0948995614215443	0.346644800509982	-0.4244477296513	-0.4244477296513	0.0492031462652483	-0.153541362247271	-0.4244477296513	0.0021857035947828	-0.200905930601109	0.0824689673737952	0.182582456608754	-0.0862600074924684	-0.277901078660912	-0.4244477296513	-0.0873870071918937	-0.262127950667779	-0.4244477296513	-0.273279550027161	-0.260065297709277	-0.4244477296513	-0.0750216282922836	-0.0744231824063817	-0.177668696234361	-0.229505828884404	0.158704020850155	-0.101094370292566	-0.4244477296513	-0.145186581345739	-0.4244477296513	0.0422500436831434	-0.207699796321794	0.0255397459731001	0.343048657316977	0.0821426151748119	-0.0967770661175865	-0.196344881163863	-0.4244477296513	0.148112547119357	0.00770214050088936	-0.0956456217700943	-0.269157050212681	0.301143826485567	-0.168313194164707	0.215066533918248	-0.4244477296513	0.0917427857035368	0.141635049501928	-0.198569984337641	-0.233489326288889	-0.4244477296513	-0.0459543662757008	0.360371314387769	-0.173372730541789	-0.298034884633602	-0.261360554113379	0.0615539130814435	0.00463076973062507	-0.287439791154328	-0.286078509582896	-0.4244477296513	-0.4244477296513	-0.000786951538068401	-0.21761329405906	-0.330436831641296	-0.176996203584789	-0.124666017003161	-0.00223825636721194	0.164726829770912	-0.247271901589827	-0.303705348111315	0.0515737352604566	-0.4244477296513	0.372743650337546	0.225663341443965	-0.4244477296513	0.226407235245807	-0.4244477296513	-0.4244477296513	-0.4244477296513	-0.4244477296513	-0.4244477296513	-0.4244477296513	-0.4244477296513	0.91392791879188	-0.4244477296513	-0.4244477296513	-0.4244477296513	-0.0202589671196393	-0.4244477296513	0.0636367429753152	-0.4244477296513	-0.4244477296513	-0.4244477296513	-0.4244477296513	-0.4244477296513	0.158949858349213	-0.4244477296513	-0.4244477296513	-0.4244477296513	0.534657535780257	0.0253366479400925	-0.4244477296513	-0.4244477296513	-0.4244477296513	-0.4244477296513	1.01801053640883	-0.4244477296513	-0.4244477296513	-0.100184452479593	-0.4244477296513	-0.4244477296513	-0.0688425550684427	-0.0826652966248372	-0.4244477296513	-0.4244477296513	0.363919011355058	0.00970324763945736	-0.4244477296513	-0.4244477296513	-0.4244477296513	0.353662742983972	-0.191225911714698	-0.4244477296513	0.0242928252357217	-0.235730614431064	0.0702483935096175	0.0264585873041525	-0.151327817020688	0.0537100044553453	-0.0075118811837446	-0.4244477296513	-0.4244477296513	-0.4244477296513	-0.4244477296513	-0.148957055911189	-0.200314896582465	-0.168171747301455	0.51135198737945	-0.4244477296513	0.046818594571552	0.027596678505825	0.126762822028771	-0.4244477296513	0.0348195363372171	-7.72208751494545e-05	-0.0363935464965374	-0.4244477296513	-0.4244477296513	-0.4244477296513	-0.4244477296513	-0.069588085609672	-0.0323104412380083	-0.4244477296513	0.150263353031148	-0.4244477296513	-0.4244477296513	-0.0477605192230646	0.375028236037287	-0.0804672038527586	-0.0947269953602786	-0.0961113180151157	-0.4244477296513	-0.4244477296513	0.145254083712917	-0.4244477296513	-0.118318541201953	0.00646480712853087	-0.166007127235125	0.198793779029372	-0.4244477296513	-0.0254412389723155	-0.13229803392956	-0.4244477296513	-0.4244477296513	-0.4244477296513	-0.4244477296513	-0.4244477296513	-0.4244477296513	-0.134368548846543	0.044084822794834	-0.4244477296513	-0.23124389274155	-0.4244477296513	-0.4244477296513	0.0406856469598798	0.585896710451897	-0.4244477296513	-0.4244477296513	-0.4244477296513	-0.4244477296513	-0.4244477296513	-0.4244477296513	-0.4244477296513	-0.4244477296513	-0.4244477296513	-0.4244477296513	0.347283112183649	-0.4244477296513	-0.4244477296513	-0.4244477296513	-0.4244477296513	-0.4244477296513	-0.4244477296513	-0.4244477296513	-0.4244477296513	-0.4244477296513	-0.4244477296513	-0.4244477296513	-0.4244477296513	-0.4244477296513	0.641728526944064	0.0455415094158128	-0.0624605738184862	-0.00580632123417241	0.13942835093544	-0.4244477296513	-0.4244477296513	-0.4244477296513	-0.0986818959660197	-0.4244477296513	-0.4244477296513	0.0821690604210294	-0.4244477296513	-0.4244477296513	0.233437739271334	-0.4244477296513	-0.4244477296513	-0.185967931969097	0.542023522122002	-0.0922463133296031	-0.4244477296513	0.193027823721726	0.0108212306809163	-0.168793616768117	-0.4244477296513	0.564472746768044	-0.4244477296513	-0.4244477296513	-0.4244477296513	-0.4244477296513	0.256450973314108	-0.0562630578660667	-0.4244477296513	-0.0576647518791031	-0.4244477296513	0.151921453783903	-0.4244477296513	-0.4244477296513	-0.4244477296513	-0.4244477296513	0.0473222167316622	0.248378720758757	-0.4244477296513	0.0356243101207318	-0.4244477296513	0.357098890149587	-0.0213062008708818	0.239139345623082	-0.4244477296513	0.0216711488191196	-0.0673223742708834	-0.4244477296513	0.244281583420609	-0.4244477296513	0.348005074520208	-0.4244477296513	-0.157800357592615	-0.187599149170262	-0.100162853778268	-0.104825121285388	-0.4244477296513	-0.0612649772428838	-0.4244477296513	-0.236760313851878	-0.189491684642752	-0.0166229581884848	-0.4244477296513	-0.4244477296513	-0.311669828368581	-0.200100841394988	-0.0910546916666168	-0.205401220768266	-0.225173421545898	-0.283546350006048	-0.4244477296513	0.0610496496410991	0.00185204368580617	-0.4244477296513	-0.106953620585041	-0.4244477296513	-0.4244477296513	-0.4244477296513	-0.4244477296513	-0.4244477296513	-0.4244477296513	-0.4244477296513	-0.4244477296513	-0.4244477296513	-0.4244477296513	-0.4244477296513	-0.4244477296513	-0.4244477296513	-0.4244477296513	-0.4244477296513	-0.4244477296513	-0.4244477296513	1.47650482899046	1.91470139745557	-0.4244477296513	-0.4244477296513	-0.4244477296513	-0.4244477296513	-0.4244477296513	-0.4244477296513	1.75408421140864	-0.4244477296513	-0.4244477296513	2.21273583021766	-0.4244477296513	-0.4244477296513	-0.4244477296513	-0.4244477296513	-0.4244477296513	-0.4244477296513	-0.4244477296513	-0.4244477296513	-0.4244477296513	-0.4244477296513	-0.4244477296513	-0.4244477296513	-0.4244477296513	-0.4244477296513	-0.4244477296513	-0.4244477296513	-0.4244477296513	-0.4244477296513	-0.4244477296513	-0.4244477296513	-0.4244477296513	-0.4244477296513	-0.4244477296513	-0.4244477296513	-0.4244477296513	1.04984846758286	-0.4244477296513	-0.4244477296513	-0.4244477296513	-0.4244477296513	-0.4244477296513	-0.4244477296513	-0.4244477296513	0.647209852148009	-0.4244477296513	-0.4244477296513	-0.4244477296513	-0.4244477296513	-0.4244477296513	-0.4244477296513	-0.4244477296513	-0.4244477296513	-0.4244477296513	-0.4244477296513	-0.4244477296513	0.509480825982318	-0.4244477296513	-0.4244477296513	-0.4244477296513	-0.4244477296513	-0.4244477296513	-0.4244477296513	1.12435255936327	-0.4244477296513	-0.4244477296513	-0.4244477296513	-0.4244477296513	-0.4244477296513	-0.4244477296513	-0.4244477296513	-0.4244477296513	-0.4244477296513	-0.4244477296513	-0.4244477296513	-0.4244477296513	-0.4244477296513	-0.4244477296513	-0.4244477296513	-0.4244477296513	-0.4244477296513	-0.4244477296513	-0.4244477296513	-0.4244477296513	-0.4244477296513	-0.4244477296513	-0.4244477296513	-0.4244477296513	-0.4244477296513	-0.4244477296513	-0.4244477296513	-0.4244477296513	-0.4244477296513	-0.4244477296513	-0.4244477296513	-0.4244477296513	-0.4244477296513	-0.4244477296513	-0.4244477296513	-0.4244477296513	-0.4244477296513	-0.4244477296513	-0.4244477296513	-0.4244477296513	-0.4244477296513	-0.4244477296513	-0.4244477296513	-0.4244477296513	-0.4244477296513	-0.4244477296513	-0.4244477296513	-0.4244477296513	-0.4244477296513	-0.4244477296513	-0.4244477296513	-0.4244477296513	-0.4244477296513	-0.4244477296513	-0.4244477296513	-0.4244477296513	-0.4244477296513	-0.4244477296513	-0.4244477296513	-0.4244477296513	-0.4244477296513	-0.4244477296513	-0.4244477296513	-0.4244477296513	-0.4244477296513	2.18917928567916	-0.4244477296513	-0.4244477296513	-0.4244477296513	-0.4244477296513	-0.4244477296513	-0.4244477296513	-0.4244477296513	-0.4244477296513	-0.4244477296513	-0.4244477296513	2.16828666762624	1.66675564545023	-0.4244477296513	-0.4244477296513	-0.4244477296513	-0.4244477296513	-0.4244477296513	-0.4244477296513	-0.4244477296513	-0.4244477296513	-0.4244477296513	1.61779197333971	-0.4244477296513	-0.4244477296513	0.924122752063095	0.896420442666497	2.20633796889872	-0.4244477296513	-0.4244477296513	-0.4244477296513	-0.4244477296513	-0.4244477296513	-0.4244477296513	1.96776106441455	-0.4244477296513	-0.4244477296513	-0.4244477296513	-0.4244477296513	-0.4244477296513	-0.4244477296513	-0.4244477296513	-0.4244477296513	-0.4244477296513	2.79617316937174	-0.4244477296513	-0.4244477296513	-0.4244477296513	-0.4244477296513	-0.4244477296513	-0.4244477296513	-0.4244477296513	-0.4244477296513	1.6393211651056	-0.4244477296513	-0.4244477296513	1.26280339666628	-0.4244477296513	-0.4244477296513	-0.4244477296513	-0.4244477296513	1.43811124886224	-0.4244477296513	4.09937696397285	-0.4244477296513	-0.4244477296513	-0.4244477296513	-0.4244477296513	-0.4244477296513	2.77250220309409	-0.4244477296513	-0.4244477296513	-0.4244477296513	-0.4244477296513	-0.4244477296513	-0.4244477296513	-0.4244477296513	0.953770500363656	1.12461156556319	1.30305439854866	-0.4244477296513	-0.4244477296513	-0.4244477296513	-0.4244477296513	-0.4244477296513	-0.4244477296513	1.2954230930009	-0.4244477296513	-0.4244477296513	-0.4244477296513	3.47772740920021	1.30894859548282	-0.4244477296513	-0.4244477296513	0.71773542989911	-0.4244477296513	1.25278155029582	1.21611430271678	-0.4244477296513	-0.4244477296513	-0.4244477296513	-0.4244477296513	-0.4244477296513	-0.4244477296513	-0.4244477296513	-0.4244477296513	-0.4244477296513	-0.4244477296513	-0.4244477296513	-0.4244477296513	-0.4244477296513	-0.4244477296513	-0.4244477296513	-0.4244477296513	-0.4244477296513	2.04085984763077	2.20428173017314	3.29336501085211	-0.4244477296513	-0.4244477296513	-0.4244477296513	2.57184524507797	-0.4244477296513	-0.4244477296513	-0.4244477296513	-0.4244477296513	2.67218595774152	2.38527694171101	-0.4244477296513	-0.4244477296513	-0.4244477296513	2.68980312465088	-0.4244477296513	-0.4244477296513	2.21128803222243	-0.4244477296513	-0.4244477296513	-0.4244477296513	2.21584441070113	4.11014904182982	-0.4244477296513	-0.4244477296513	-0.4244477296513	-0.4244477296513	-0.4244477296513	1.65427561075195	-0.4244477296513	2.18190374088396	1.74283119068716	-0.4244477296513	-0.4244477296513	-0.4244477296513	-0.4244477296513	2.11616236485166	-0.4244477296513	2.40655288188963	2.08542279902923	1.24728513176789	3.48168216493883	-0.4244477296513	-0.4244477296513	-0.4244477296513	-0.4244477296513	-0.4244477296513	-0.4244477296513	-0.4244477296513	-0.4244477296513	-0.4244477296513	-0.4244477296513	-0.4244477296513	-0.4244477296513	-0.4244477296513	-0.4244477296513	1.40116311545296	-0.4244477296513	-0.4244477296513	1.56394769684916	-0.4244477296513	0.713488242376669	-0.4244477296513	1.69677804894479	1.82066011170565	-0.4244477296513	-0.4244477296513	1.43696220762526	-0.4244477296513	1.2504867236363	-0.4244477296513	1.8956297141024	-0.4244477296513	-0.4244477296513	-0.4244477296513	-0.4244477296513	-0.4244477296513	-0.4244477296513	-0.4244477296513	-0.4244477296513	-0.4244477296513	1.52464175305783	2.01022952790806	2.20407630901324	1.37104893642257	-0.4244477296513	2.00971190839068	-0.4244477296513	-0.4244477296513	-0.4244477296513	-0.4244477296513	-0.4244477296513	-0.4244477296513	-0.4244477296513	-0.4244477296513	-0.4244477296513	-0.4244477296513	-0.4244477296513	-0.4244477296513	-0.4244477296513	1.7207043366273	-0.4244477296513	-0.4244477296513	-0.4244477296513	-0.4244477296513	1.56042340254097	-0.4244477296513	-0.4244477296513	-0.4244477296513	-0.4244477296513	-0.4244477296513	-0.4244477296513	-0.4244477296513	-0.4244477296513	2.41881034041273	-0.4244477296513	-0.4244477296513	-0.4244477296513	-0.4244477296513	-0.4244477296513	1.88945193880997	-0.4244477296513	-0.4244477296513	-0.4244477296513	-0.4244477296513	-0.4244477296513	-0.4244477296513	-0.4244477296513	-0.4244477296513	-0.4244477296513	-0.4244477296513	-0.4244477296513	-0.4244477296513	-0.4244477296513	-0.4244477296513	-0.4244477296513	-0.4244477296513	1.86269917060911	1.4148562915905	-0.4244477296513	-0.4244477296513	-0.4244477296513	-0.4244477296513	-0.4244477296513	-0.4244477296513	-0.4244477296513	2.15051192037207	1.77038529368724	-0.4244477296513	-0.4244477296513	-0.4244477296513	-0.4244477296513	3.03437065648486	-0.4244477296513	-0.4244477296513	-0.4244477296513	1.50747612749134	-0.4244477296513	1.59766143836865	-0.4244477296513	-0.4244477296513	-0.4244477296513	-0.4244477296513	-0.4244477296513	-0.4244477296513	-0.4244477296513	-0.4244477296513	1.21217692208973	-0.4244477296513	-0.4244477296513	-0.4244477296513	-0.4244477296513	1.34386167768182	-0.4244477296513	1.04507785626839	-0.4244477296513	-0.4244477296513	-0.4244477296513	-0.4244477296513	-0.4244477296513	-0.4244477296513	1.37995309275989	2.26199346267257	-0.4244477296513	-0.4244477296513	-0.4244477296513	-0.4244477296513	-0.4244477296513	-0.4244477296513	-0.4244477296513	-0.4244477296513	-0.4244477296513	-0.4244477296513	-0.4244477296513	-0.4244477296513	-0.4244477296513	-0.4244477296513	-0.4244477296513	-0.4244477296513	-0.4244477296513	-0.4244477296513	-0.4244477296513	-0.4244477296513	-0.4244477296513	-0.4244477296513	-0.4244477296513	-0.4244477296513	-0.4244477296513	-0.4244477296513	2.22857318398262	-0.4244477296513	-0.4244477296513	-0.4244477296513	-0.4244477296513	-0.4244477296513	-0.4244477296513	-0.4244477296513	-0.4244477296513	-0.4244477296513	-0.4244477296513	-0.4244477296513	-0.4244477296513	-0.4244477296513	-0.4244477296513	-0.4244477296513	2.04015000643483	1.91976193986538	-0.4244477296513	2.54590397456004	-0.4244477296513	-0.4244477296513	-0.4244477296513	-0.4244477296513	-0.4244477296513	-0.4244477296513	1.88699108139495	-0.4244477296513	2.74477540264858	-0.4244477296513	-0.4244477296513	-0.4244477296513	-0.4244477296513	-0.4244477296513	-0.4244477296513	-0.4244477296513	-0.4244477296513	-0.4244477296513	-0.4244477296513	-0.4244477296513	-0.4244477296513	-0.4244477296513	-0.4244477296513	-0.4244477296513	-0.4244477296513	-0.4244477296513	-0.4244477296513	-0.4244477296513	-0.4244477296513	-0.4244477296513	-0.4244477296513	-0.4244477296513	-0.4244477296513	2.68613842717081	-0.4244477296513	-0.4244477296513	-0.4244477296513	-0.4244477296513	-0.4244477296513	-0.4244477296513	-0.4244477296513	-0.4244477296513	-0.4244477296513	-0.4244477296513	-0.4244477296513	-0.4244477296513	-0.4244477296513	-0.4244477296513	-0.4244477296513	-0.4244477296513	-0.4244477296513	-0.4244477296513	2.69531970705677	1.81319982817173	-0.4244477296513	-0.4244477296513	-0.4244477296513	-0.4244477296513	-0.4244477296513	2.26545396646762	-0.4244477296513	1.95097384305469	4.59689271213074	-0.4244477296513	-0.4244477296513	-0.4244477296513	-0.4244477296513	-0.4244477296513	-0.4244477296513	-0.4244477296513	-0.4244477296513	-0.4244477296513	-0.4244477296513	-0.4244477296513	-0.4244477296513	2.00971190839068	-0.4244477296513	1.92707949912869	-0.4244477296513	-0.4244477296513	-0.4244477296513	-0.4244477296513	2.52585338841186	-0.4244477296513	-0.4244477296513	-0.4244477296513	2.5377365424069	-0.4244477296513	1.79450623450678	-0.4244477296513	-0.4244477296513	-0.4244477296513	-0.4244477296513	-0.4244477296513	-0.4244477296513	1.45396910751971	2.76405777242657	-0.4244477296513	-0.4244477296513	-0.4244477296513	-0.4244477296513	-0.4244477296513	-0.4244477296513	-0.4244477296513	-0.4244477296513	-0.4244477296513	-0.4244477296513	-0.4244477296513	1.81120065905213	-0.4244477296513	1.62884994832243	1.44910369671976	-0.4244477296513	2.05120471791725	-0.4244477296513	-0.4244477296513	-0.4244477296513	0.863585276953787	1.92198362992208	-0.4244477296513	-0.4244477296513	-0.4244477296513	-0.4244477296513	1.7230512984247	-0.4244477296513	-0.4244477296513	-0.4244477296513	-0.4244477296513	-0.4244477296513	-0.4244477296513	-0.4244477296513	-0.4244477296513	0.832984178936322	3.32262978028464	-0.4244477296513	2.09806545980529	-0.4244477296513	-0.4244477296513	-0.4244477296513	-0.4244477296513	-0.4244477296513	-0.4244477296513	1.72566566219157	-0.4244477296513	1.47810819003384	-0.4244477296513	-0.4244477296513	-0.4244477296513	-0.4244477296513	-0.4244477296513	-0.4244477296513	1.58696481722886	-0.4244477296513	-0.4244477296513	-0.4244477296513	-0.4244477296513	-0.4244477296513	-0.4244477296513	-0.4244477296513	-0.4244477296513	-0.4244477296513	-0.4244477296513	0.974580883335173	-0.4244477296513	-0.4244477296513	1.78779385146561	1.6939867002377	-0.4244477296513	-0.4244477296513	-0.4244477296513	-0.4244477296513	-0.4244477296513	-0.4244477296513	-0.4244477296513	-0.4244477296513	0.920353106777498	-0.4244477296513	1.18981315112505	2.13378480860019	1.17166369317812	-0.4244477296513	-0.4244477296513	-0.4244477296513	0.847664746358136	0.334069588147251	-0.4244477296513	0.228583097294241	0.611377020423627	1.01098236030306	-0.4244477296513	0.68412532221522	0.78475064742579	-0.4244477296513	-0.4244477296513	-0.4244477296513	0.933791274005834	-0.4244477296513	-0.4244477296513	-0.4244477296513	-0.4244477296513	-0.4244477296513	0.830140088925872	0.536536547471091	-0.4244477296513	-0.4244477296513	-0.4244477296513	-0.4244477296513	-0.4244477296513	-0.4244477296513	-0.4244477296513	1.88269858263012	-0.4244477296513	-0.4244477296513	-0.4244477296513	1.2702861569631	2.12264273887437	-0.4244477296513	1.69474717811125	-0.4244477296513	-0.4244477296513	-0.4244477296513	-0.4244477296513	1.58020124841811	-0.4244477296513	-0.4244477296513	-0.4244477296513	1.74096811438477	-0.4244477296513	-0.4244477296513	0.605169230819412	-0.4244477296513	-0.4244477296513	-0.4244477296513	-0.4244477296513	-0.4244477296513	-0.4244477296513	-0.4244477296513	-0.4244477296513	-0.4244477296513	-0.4244477296513	-0.4244477296513	-0.4244477296513	-0.4244477296513	-0.4244477296513	-0.4244477296513	2.07878761585188	-0.4244477296513	-0.4244477296513	-0.4244477296513	-0.4244477296513	2.17989097397745	-0.4244477296513	-0.4244477296513	-0.4244477296513	-0.4244477296513	-0.4244477296513	-0.4244477296513	1.76057252001546	1.70085262452528	1.63027101259732	1.67491871651608	-0.4244477296513	-0.4244477296513	-0.4244477296513	-0.4244477296513	1.30403379979175	2.2154294472927	2.40476550460942	-0.4244477296513	-0.4244477296513	2.20018028882782	-0.4244477296513	-0.4244477296513	-0.4244477296513	1.28802327564386	-0.4244477296513	0.967813358642109	-0.4244477296513	-0.4244477296513	0.633691784128102	-0.4244477296513	-0.4244477296513	-0.4244477296513	-0.4244477296513	-0.4244477296513	-0.4244477296513	-0.4244477296513	-0.4244477296513	-0.4244477296513	-0.4244477296513	1.58323872845219	-0.4244477296513	0.8955853560591	1.40171399268514	-0.4244477296513	-0.4244477296513	-0.4244477296513	-0.4244477296513	1.0830721552948	-0.4244477296513	-0.4244477296513	-0.4244477296513	-0.4244477296513	-0.4244477296513	-0.4244477296513	0.583044002603036	-0.4244477296513	0.477841667907093	1.41271385295597	-0.4244477296513	0.177965042665156	0.633397960368764	-0.4244477296513	-0.4244477296513	2.40704080689591	-0.4244477296513	-0.4244477296513	-0.4244477296513	-0.4244477296513	-0.4244477296513	-0.4244477296513	-0.4244477296513	-0.4244477296513	-0.4244477296513	1.41076238371228	1.53398937312975	-0.4244477296513	-0.4244477296513	-0.4244477296513	-0.4244477296513	-0.4244477296513	-0.4244477296513	-0.4244477296513	-0.4244477296513	-0.4244477296513	-0.4244477296513	1.57571958370308	-0.4244477296513	-0.4244477296513	-0.4244477296513	-0.4244477296513	-0.4244477296513	-0.4244477296513	-0.4244477296513	-0.4244477296513	-0.4244477296513	-0.4244477296513	-0.4244477296513	-0.4244477296513	-0.4244477296513	-0.4244477296513	-0.4244477296513	-0.4244477296513	-0.4244477296513	-0.4244477296513	-0.4244477296513	-0.4244477296513	-0.4244477296513	-0.4244477296513	-0.4244477296513	0.505625775472966	0.912402968569832	-0.4244477296513	-0.4244477296513	-0.4244477296513	-0.4244477296513	-0.4244477296513	-0.4244477296513	-0.4244477296513	-0.4244477296513	1.49778370026386	-0.4244477296513	0.792535689479525	-0.4244477296513	-0.4244477296513	-0.4244477296513	-0.4244477296513	-0.4244477296513	-0.4244477296513	-0.4244477296513	-0.4244477296513	-0.4244477296513	-0.4244477296513	-0.4244477296513	-0.4244477296513	-0.4244477296513	-0.4244477296513	1.53377584945356	-0.4244477296513	1.71369713636003	-0.4244477296513	-0.4244477296513	-0.4244477296513	-0.4244477296513	1.29445404343831	-0.4244477296513	-0.4244477296513	-0.4244477296513	-0.4244477296513	-0.4244477296513	-0.4244477296513	-0.4244477296513	-0.4244477296513	-0.4244477296513	-0.4244477296513	0.860245504953257	-0.4244477296513	-0.4244477296513	-0.4244477296513	-0.4244477296513	2.31500658750092	-0.4244477296513	2.03837742152843	-0.4244477296513	2.07109663020226	-0.4244477296513	-0.4244477296513	-0.4244477296513	1.92867703795893	-0.4244477296513	1.65136274835339	-0.4244477296513	-0.4244477296513	-0.4244477296513	2.00833280080829	-0.4244477296513	-0.4244477296513	-0.4244477296513	-0.4244477296513	-0.4244477296513	-0.4244477296513	-0.4244477296513	-0.4244477296513	-0.4244477296513	-0.4244477296513	-0.4244477296513	-0.4244477296513	-0.4244477296513	-0.4244477296513	-0.4244477296513	2.65957732977108	-0.4244477296513	-0.4244477296513	2.56295391672981	2.05192177684561	2.12493892276314	-0.4244477296513	-0.4244477296513	1.02069267609853	-0.4244477296513	1.44610073174721	-0.4244477296513	-0.4244477296513	-0.4244477296513	-0.4244477296513	1.47031921352077	-0.4244477296513	-0.4244477296513	-0.4244477296513	-0.4244477296513	-0.4244477296513	-0.4244477296513	-0.4244477296513	-0.4244477296513	-0.4244477296513	-0.4244477296513	-0.4244477296513	-0.4244477296513	-0.4244477296513	-0.4244477296513	-0.4244477296513	1.94803875262716	-0.4244477296513	-0.4244477296513	-0.4244477296513	-0.4244477296513	0.952757015439284	-0.4244477296513	-0.4244477296513	-0.4244477296513	-0.4244477296513	-0.4244477296513	-0.4244477296513	0.572367820130677	-0.4244477296513	-0.4244477296513	-0.4244477296513	-0.4244477296513	-0.4244477296513	-0.4244477296513	-0.4244477296513	-0.4244477296513	-0.4244477296513	-0.4244477296513	-0.4244477296513	-0.4244477296513	-0.4244477296513	-0.4244477296513	-0.4244477296513	1.89191864348278	-0.4244477296513	-0.4244477296513	-0.4244477296513	-0.4244477296513	-0.4244477296513	-0.4244477296513	-0.4244477296513	-0.4244477296513	-0.4244477296513	1.61033707801573	1.78112617196456	-0.4244477296513	-0.4244477296513	-0.4244477296513	-0.4244477296513	-0.4244477296513	-0.4244477296513	-0.4244477296513	1.38426075154151	-0.4244477296513	-0.4244477296513	-0.4244477296513	1.01400677721801	-0.4244477296513	1.20941813568492	-0.4244477296513	-0.4244477296513	-0.4244477296513	2.21605194857381	-0.4244477296513	-0.4244477296513	-0.4244477296513	-0.4244477296513	-0.4244477296513	-0.4244477296513	-0.4244477296513	-0.4244477296513	-0.4244477296513	-0.4244477296513	-0.4244477296513	-0.4244477296513	1.23146979469681	-0.4244477296513	-0.4244477296513	-0.4244477296513	-0.4244477296513	-0.4244477296513	1.23341066908294	-0.4244477296513	1.27515635642444	1.62790376240799	0.991428142819712	-0.4244477296513	-0.4244477296513	-0.4244477296513	-0.4244477296513	-0.4244477296513	-0.4244477296513	0.805689928022059	-0.4244477296513	-0.4244477296513	1.16808534479959	0.705157749522515	0.714307742219952	1.0687800914298	-0.4244477296513	-0.4244477296513	0.560040088797283	0.70455312021428	-0.4244477296513	0.570239543083841	1.12305889376006	-0.4244477296513	0.968538889096056	0.728147041636326	-0.4244477296513	-0.4244477296513	-0.4244477296513	-0.4244477296513	-0.4244477296513	-0.4244477296513	-0.4244477296513	0.282843827484294	-0.4244477296513	-0.4244477296513	-0.4244477296513	0.758071869268083	-0.4244477296513	-0.4244477296513	-0.4244477296513	0.935170189239079	-0.4244477296513	0.939622210126483	1.28802327564386	-0.4244477296513	-0.4244477296513	-0.4244477296513	-0.4244477296513	-0.4244477296513	0.469784901495393	-0.4244477296513	1.12105819798572	-0.4244477296513	0.201900070625581	0.210616097951207	0.373536785846699	0.856749280467779	-0.4244477296513	0.500908186039182	-0.4244477296513	0.634633144796646	0.312838931245047	0.455794946835898	-0.4244477296513	-0.4244477296513	-0.4244477296513	-0.4244477296513	-0.4244477296513	-0.4244477296513	-0.4244477296513	-0.4244477296513	3.67506953942254	-0.4244477296513	-0.4244477296513	2.56129376596732	-0.4244477296513	-0.4244477296513	-0.4244477296513	-0.4244477296513	-0.4244477296513	-0.4244477296513	-0.4244477296513	-0.4244477296513	-0.4244477296513	-0.4244477296513	-0.4244477296513	2.96871805438331	3.08348374080975	-0.4244477296513	-0.4244477296513	-0.4244477296513	-0.4244477296513	-0.4244477296513	-0.4244477296513	2.46092368847117	-0.4244477296513	-0.4244477296513	-0.4244477296513	-0.4244477296513	-0.4244477296513	2.47013968607178	2.59890148087141	-0.4244477296513	-0.4244477296513	-0.4244477296513	-0.4244477296513	2.61207367046034	-0.4244477296513	-0.4244477296513	-0.4244477296513	-0.4244477296513	-0.4244477296513	-0.4244477296513	-0.4244477296513	-0.4244477296513	-0.4244477296513	-0.4244477296513	-0.4244477296513	2.90032186601922	-0.4244477296513	-0.4244477296513	-0.4244477296513	-0.4244477296513	-0.4244477296513	-0.4244477296513	-0.4244477296513	-0.4244477296513	-0.4244477296513	-0.4244477296513	2.25940481388942	-0.4244477296513	-0.4244477296513	-0.4244477296513	-0.4244477296513	-0.4244477296513	-0.4244477296513	-0.4244477296513	-0.4244477296513	-0.4244477296513	-0.4244477296513	-0.4244477296513	-0.4244477296513	-0.4244477296513	-0.4244477296513	-0.4244477296513	-0.4244477296513	-0.4244477296513	-0.4244477296513	-0.4244477296513	-0.4244477296513	-0.4244477296513	-0.4244477296513	-0.4244477296513	-0.4244477296513	-0.4244477296513	-0.4244477296513	-0.4244477296513	-0.4244477296513	-0.4244477296513	-0.4244477296513	-0.4244477296513	-0.4244477296513	-0.4244477296513	-0.4244477296513	-0.4244477296513	-0.4244477296513	-0.4244477296513	-0.4244477296513	3.63268772136949	-0.4244477296513	-0.4244477296513	2.7434999425503	-0.4244477296513	-0.4244477296513	4.1882127893595	-0.4244477296513	-0.4244477296513	-0.4244477296513	-0.4244477296513	-0.4244477296513	-0.4244477296513	-0.4244477296513	-0.4244477296513	-0.4244477296513	-0.4244477296513	-0.4244477296513	-0.4244477296513	-0.4244477296513	-0.4244477296513	-0.4244477296513	-0.4244477296513	-0.4244477296513	-0.4244477296513	-0.4244477296513	-0.4244477296513	-0.4244477296513	-0.4244477296513	-0.4244477296513	-0.4244477296513	-0.4244477296513	-0.4244477296513	-0.4244477296513	-0.4244477296513	-0.4244477296513	-0.4244477296513	-0.4244477296513	-0.4244477296513	-0.4244477296513	-0.4244477296513	-0.4244477296513	2.82636992870375	-0.4244477296513	-0.4244477296513	-0.4244477296513	-0.4244477296513	-0.4244477296513	-0.4244477296513	-0.4244477296513	-0.4244477296513	-0.4244477296513	4.64558229602281	2.48513443513426	-0.4244477296513	-0.4244477296513	4.36513095300666	2.92785405939314	-0.4244477296513	-0.4244477296513	-0.4244477296513	-0.4244477296513	-0.4244477296513	-0.4244477296513	-0.4244477296513	-0.4244477296513	2.23214572743747	-0.4244477296513	-0.4244477296513	-0.4244477296513	-0.4244477296513	-0.4244477296513	-0.4244477296513	-0.4244477296513	-0.4244477296513	-0.4244477296513	-0.4244477296513	-0.4244477296513	-0.4244477296513	-0.4244477296513	-0.4244477296513	-0.4244477296513	-0.4244477296513	-0.4244477296513	-0.4244477296513	-0.4244477296513	-0.4244477296513	-0.4244477296513	-0.4244477296513	-0.4244477296513	-0.4244477296513	-0.4244477296513	-0.4244477296513	-0.4244477296513	-0.4244477296513	3.41515717459761	-0.4244477296513	-0.4244477296513	-0.4244477296513	3.83746018499202	-0.4244477296513	2.69531970705677	-0.4244477296513	-0.4244477296513	3.90507365233238	-0.4244477296513	-0.4244477296513	-0.4244477296513	-0.4244477296513	2.46962586882278	-0.4244477296513	3.3799593983213	-0.4244477296513	-0.4244477296513	-0.4244477296513	-0.4244477296513	-0.4244477296513	-0.4244477296513	-0.4244477296513	-0.4244477296513	-0.4244477296513	-0.4244477296513	-0.4244477296513	-0.4244477296513	-0.4244477296513	-0.4244477296513	-0.4244477296513	-0.4244477296513	-0.4244477296513	-0.4244477296513	-0.4244477296513	-0.4244477296513	-0.4244477296513	-0.4244477296513	-0.4244477296513	-0.4244477296513	-0.4244477296513	-0.4244477296513	-0.4244477296513	3.03833162527062	2.02185469075211	-0.4244477296513	-0.4244477296513	-0.4244477296513	-0.4244477296513	-0.4244477296513	-0.4244477296513	-0.4244477296513	-0.4244477296513	-0.4244477296513	-0.4244477296513	-0.4244477296513	-0.4244477296513	-0.4244477296513	1.48982036935164	-0.4244477296513	-0.4244477296513	-0.4244477296513	-0.4244477296513	-0.4244477296513	-0.4244477296513	-0.4244477296513	-0.4244477296513	-0.4244477296513	-0.4244477296513	-0.4244477296513	-0.4244477296513	-0.4244477296513	-0.4244477296513	-0.4244477296513	-0.4244477296513	-0.4244477296513	-0.4244477296513	-0.4244477296513	-0.4244477296513	-0.4244477296513	-0.4244477296513	1.92580321315367	-0.4244477296513	-0.4244477296513	-0.4244477296513	-0.4244477296513	-0.4244477296513	-0.4244477296513	-0.4244477296513	-0.4244477296513	-0.4244477296513	-0.4244477296513	-0.4244477296513	-0.4244477296513	-0.4244477296513	-0.4244477296513	-0.4244477296513	-0.4244477296513	-0.4244477296513	-0.4244477296513	-0.4244477296513	-0.4244477296513	3.62197790866177	-0.4244477296513	-0.4244477296513	-0.4244477296513	-0.4244477296513	-0.4244477296513	-0.4244477296513	-0.4244477296513	-0.4244477296513	-0.4244477296513	1.47370594402857	-0.4244477296513	-0.4244477296513	-0.4244477296513	-0.4244477296513	-0.4244477296513	-0.4244477296513	-0.4244477296513	2.3776324195418	-0.4244477296513	-0.4244477296513	-0.4244477296513	-0.4244477296513	-0.4244477296513	-0.4244477296513	-0.4244477296513	-0.4244477296513	-0.4244477296513	-0.4244477296513	-0.4244477296513	-0.4244477296513	-0.4244477296513	-0.4244477296513	-0.4244477296513	-0.4244477296513	-0.4244477296513	-0.4244477296513	-0.4244477296513	-0.4244477296513	-0.4244477296513	-0.4244477296513	-0.4244477296513	1.91155092998821	-0.4244477296513	-0.4244477296513	-0.4244477296513	-0.4244477296513	-0.4244477296513	-0.4244477296513	-0.4244477296513	-0.4244477296513	-0.4244477296513	-0.4244477296513	-0.4244477296513	-0.4244477296513	-0.4244477296513	-0.4244477296513	-0.4244477296513	-0.4244477296513	-0.4244477296513	-0.4244477296513	-0.4244477296513	-0.4244477296513	-0.4244477296513	-0.4244477296513	-0.4244477296513	-0.4244477296513	-0.4244477296513	-0.4244477296513	-0.4244477296513	-0.4244477296513	-0.4244477296513	-0.4244477296513	-0.4244477296513	-0.4244477296513	-0.4244477296513	-0.4244477296513	-0.4244477296513	-0.4244477296513	-0.4244477296513	-0.4244477296513	-0.4244477296513	-0.4244477296513	-0.4244477296513	-0.4244477296513	-0.4244477296513	-0.4244477296513	-0.4244477296513	-0.4244477296513	3.43386094505263	-0.4244477296513	-0.4244477296513	-0.4244477296513	2.682484089896	2.71512653348811	4.43933733519581	-0.4244477296513	-0.4244477296513	-0.4244477296513	-0.4244477296513	-0.4244477296513	-0.4244477296513	-0.4244477296513	-0.4244477296513	-0.4244477296513	-0.4244477296513	-0.4244477296513	-0.4244477296513	-0.4244477296513	-0.4244477296513	-0.4244477296513	-0.4244477296513	-0.4244477296513	-0.4244477296513	3.64588094617134	3.03753852495337	-0.4244477296513	-0.4244477296513	-0.4244477296513	-0.4244477296513	-0.4244477296513	4.03107395974188	4.27921432149324	-0.4244477296513	-0.4244477296513	-0.4244477296513	-0.4244477296513	-0.4244477296513	3.92514653102479	-0.4244477296513	4.37368954804796	-0.4244477296513	-0.4244477296513	-0.4244477296513	-0.4244477296513	-0.4244477296513	-0.4244477296513	-0.4244477296513	-0.4244477296513	-0.4244477296513	-0.4244477296513	-0.4244477296513	-0.4244477296513	3.75963176129234	-0.4244477296513	-0.4244477296513	-0.4244477296513	-0.4244477296513	-0.4244477296513	3.08348374080975	-0.4244477296513	-0.4244477296513	-0.4244477296513	-0.4244477296513	-0.4244477296513	-0.4244477296513	-0.4244477296513	-0.4244477296513	-0.4244477296513	-0.4244477296513	-0.4244477296513	-0.4244477296513	-0.4244477296513	-0.4244477296513	-0.4244477296513	-0.4244477296513	-0.4244477296513	-0.4244477296513	-0.4244477296513	-0.4244477296513	-0.4244477296513	-0.4244477296513	-0.4244477296513	-0.4244477296513	4.37464325967812	3.4182580396935	-0.4244477296513	-0.4244477296513	-0.4244477296513	-0.4244477296513	-0.4244477296513	-0.4244477296513	2.3587314460235	2.85379907410114	-0.4244477296513	-0.4244477296513	3.22836231462603	-0.4244477296513	-0.4244477296513	-0.4244477296513	-0.4244477296513	-0.4244477296513	-0.4244477296513	-0.4244477296513	3.0777590165752	-0.4244477296513	3.5914572341748	-0.4244477296513	-0.4244477296513	3.16705326259348	-0.4244477296513	3.88033848678376	-0.4244477296513	-0.4244477296513	-0.4244477296513	-0.4244477296513	-0.4244477296513	-0.4244477296513	3.04150857299722	-0.4244477296513	-0.4244477296513	-0.4244477296513	-0.4244477296513	-0.4244477296513	-0.4244477296513	-0.4244477296513	-0.4244477296513	-0.4244477296513	-0.4244477296513	-0.4244477296513	-0.4244477296513	-0.4244477296513	-0.4244477296513	-0.4244477296513	-0.4244477296513	-0.4244477296513	-0.4244477296513	-0.4244477296513	-0.4244477296513	-0.4244477296513	-0.4244477296513	-0.4244477296513	-0.4244477296513	-0.4244477296513	-0.4244477296513	3.93673289818487	-0.4244477296513	-0.4244477296513	-0.4244477296513	-0.4244477296513	-0.4244477296513	-0.4244477296513	-0.4244477296513	-0.4244477296513	-0.4244477296513	-0.4244477296513	-0.4244477296513	-0.4244477296513	-0.4244477296513	-0.4244477296513	-0.4244477296513	-0.4244477296513	2.7575987736465	-0.4244477296513	2.35311886846674	-0.4244477296513	2.2807154701962	3.55699129169867	-0.4244477296513	-0.4244477296513	-0.4244477296513	-0.4244477296513	-0.4244477296513	2.86213878889398	-0.4244477296513	-0.4244477296513	-0.4244477296513	3.65554845153179	-0.4244477296513	2.27939950692901	-0.4244477296513	-0.4244477296513	-0.4244477296513	2.24740005631461	-0.4244477296513	-0.4244477296513	-0.4244477296513	-0.4244477296513	-0.4244477296513	-0.4244477296513	-0.4244477296513	-0.4244477296513	-0.4244477296513	-0.4244477296513	-0.4244477296513	2.44722824528297	-0.4244477296513	-0.4244477296513	-0.4244477296513	-0.4244477296513	-0.4244477296513	2.47890756416415	-0.4244477296513	-0.4244477296513	1.74017073174973	-0.4244477296513	-0.4244477296513	-0.4244477296513	-0.4244477296513	-0.4244477296513	-0.4244477296513	-0.4244477296513	-0.4244477296513	-0.4244477296513	2.35265234203487	-0.4244477296513	-0.4244477296513	-0.4244477296513	-0.4244477296513	-0.4244477296513	-0.4244477296513	-0.4244477296513	-0.4244477296513	-0.4244477296513	-0.4244477296513	-0.4244477296513	-0.4244477296513	3.18455380121146	-0.4244477296513	-0.4244477296513	-0.4244477296513	-0.4244477296513	-0.4244477296513	-0.4244477296513	2.18190374088396	1.69576208030077	-0.4244477296513	-0.4244477296513	-0.4244477296513	-0.4244477296513	-0.4244477296513	-0.4244477296513	-0.4244477296513	-0.4244477296513	-0.4244477296513	-0.4244477296513	-0.4244477296513	-0.4244477296513	-0.4244477296513	-0.4244477296513	-0.4244477296513	-0.4244477296513	-0.4244477296513	-0.4244477296513	2.29306957193792	2.06818078987346	-0.4244477296513	2.14036816788365	-0.4244477296513	-0.4244477296513	-0.4244477296513	-0.4244477296513	1.62625022305762	1.52253073862423	-0.4244477296513	-0.4244477296513	-0.4244477296513	-0.4244477296513	-0.4244477296513	-0.4244477296513	2.55357527253231	-0.4244477296513	-0.4244477296513	-0.4244477296513	-0.4244477296513	-0.4244477296513	-0.4244477296513	-0.4244477296513	-0.4244477296513	2.12916085825904	-0.4244477296513	-0.4244477296513	-0.4244477296513	-0.4244477296513	-0.4244477296513	2.85449207011028	-0.4244477296513	3.42032891433799	4.63104916784945	4.31930140005945	-0.4244477296513	2.48930320649625	-0.4244477296513	-0.4244477296513	-0.4244477296513	3.21750869634261	2.69654881265004	3.30576632835503	2.68005359588707	2.40071307904039	3.39770794379757	5.02433421572015	2.74158908042618	2.34474918126776	-0.4244477296513	-0.4244477296513	-0.4244477296513	-0.4244477296513	2.55687739040254	-0.4244477296513	-0.4244477296513	-0.4244477296513	-0.4244477296513	-0.4244477296513	-0.4244477296513	-0.4244477296513	-0.4244477296513	-0.4244477296513	2.4153657436224	-0.4244477296513	2.99691209791961	-0.4244477296513	-0.4244477296513	-0.4244477296513	-0.4244477296513	3.33675222212861	3.26794355425717	-0.4244477296513	-0.4244477296513	-0.4244477296513	-0.4244477296513	-0.4244477296513	-0.4244477296513	-0.4244477296513	-0.4244477296513	-0.4244477296513	-0.4244477296513	-0.4244477296513	3.02177120221509	-0.4244477296513	-0.4244477296513	3.08430347778339	2.74605210679615	-0.4244477296513	-0.4244477296513	-0.4244477296513	-0.4244477296513	-0.4244477296513	2.4158572306526	3.46236815333613	-0.4244477296513	-0.4244477296513	2.55522524547757	-0.4244477296513	-0.4244477296513	-0.4244477296513	-0.4244477296513	-0.4244477296513	2.06454681959437	-0.4244477296513	-0.4244477296513	-0.4244477296513	-0.4244477296513	-0.4244477296513	-0.4244477296513	-0.4244477296513	1.98616618492603	-0.4244477296513	-0.4244477296513	-0.4244477296513	2.6703771468398	-0.4244477296513	-0.4244477296513	-0.4244477296513	-0.4244477296513	-0.4244477296513	-0.4244477296513	-0.4244477296513	-0.4244477296513	-0.4244477296513	-0.4244477296513	-0.4244477296513	-0.4244477296513	-0.4244477296513	-0.4244477296513	-0.4244477296513	-0.4244477296513	-0.4244477296513	-0.4244477296513	-0.4244477296513	-0.4244477296513	2.38815620447294	-0.4244477296513	-0.4244477296513	-0.4244477296513	-0.4244477296513	-0.4244477296513	-0.4244477296513	-0.4244477296513	-0.4244477296513	-0.4244477296513	-0.4244477296513	-0.4244477296513	-0.4244477296513	-0.4244477296513	-0.4244477296513	-0.4244477296513	-0.4244477296513	-0.4244477296513	-0.4244477296513	2.2175057632172	-0.4244477296513	-0.4244477296513	-0.4244477296513	-0.4244477296513	-0.4244477296513	-0.4244477296513	-0.4244477296513	-0.4244477296513	-0.4244477296513	-0.4244477296513	-0.4244477296513	-0.4244477296513	-0.4244477296513	2.72892089600671	2.30600332881253	-0.4244477296513	-0.4244477296513	-0.4244477296513	-0.4244477296513	2.9403543677675	-0.4244477296513	-0.4244477296513	-0.4244477296513	-0.4244477296513	-0.4244477296513	-0.4244477296513	-0.4244477296513	2.78231355448289	-0.4244477296513	-0.4244477296513	-0.4244477296513	-0.4244477296513	-0.4244477296513	-0.4244477296513	-0.4244477296513	-0.4244477296513	-0.4244477296513	-0.4244477296513	3.29146651519519	-0.4244477296513	-0.4244477296513	2.64709120351443	-0.4244477296513	2.61092282461644	-0.4244477296513	-0.4244477296513	2.72514429040782	-0.4244477296513	-0.4244477296513	-0.4244477296513	-0.4244477296513	-0.4244477296513	-0.4244477296513	-0.4244477296513	-0.4244477296513	-0.4244477296513	1.79900623407567	1.4419524236652	3.59261978245194	-0.4244477296513	-0.4244477296513	-0.4244477296513	-0.4244477296513	-0.4244477296513	-0.4244477296513	-0.4244477296513	2.67702189954758	4.16456154800358	-0.4244477296513	4.48306890121297	2.75438115260005	-0.4244477296513	-0.4244477296513	-0.4244477296513	-0.4244477296513	-0.4244477296513	-0.4244477296513	3.4359538508047	-0.4244477296513	-0.4244477296513	-0.4244477296513	-0.4244477296513	-0.4244477296513	-0.4244477296513	-0.4244477296513	-0.4244477296513	-0.4244477296513	-0.4244477296513	-0.4244477296513	-0.4244477296513	-0.4244477296513	-0.4244477296513	3.13268820063622	-0.4244477296513	-0.4244477296513	-0.4244477296513	-0.4244477296513	-0.4244477296513	-0.4244477296513	-0.4244477296513	-0.4244477296513	-0.4244477296513	-0.4244477296513	-0.4244477296513	-0.4244477296513	1.70699679290172	-0.4244477296513	-0.4244477296513	-0.4244477296513	-0.4244477296513	-0.4244477296513	3.12422615957269	-0.4244477296513	-0.4244477296513	-0.4244477296513	-0.4244477296513	-0.4244477296513	-0.4244477296513	-0.4244477296513	-0.4244477296513	2.57128769366004	4.71550331744175	-0.4244477296513	-0.4244477296513	-0.4244477296513	-0.4244477296513	-0.4244477296513	-0.4244477296513	3.33235470215526	2.0954507514876	-0.4244477296513	-0.4244477296513	-0.4244477296513	-0.4244477296513	-0.4244477296513	-0.4244477296513	3.45811007389781	-0.4244477296513	-0.4244477296513	-0.4244477296513	-0.4244477296513	-0.4244477296513	-0.4244477296513	-0.4244477296513	-0.4244477296513	2.58925270500553	3.8698562015633	-0.4244477296513	-0.4244477296513	-0.4244477296513	-0.4244477296513	-0.4244477296513	-0.4244477296513	-0.4244477296513	-0.4244477296513	-0.4244477296513	-0.4244477296513	-0.4244477296513	-0.4244477296513	-0.4244477296513	-0.4244477296513	-0.4244477296513	-0.4244477296513	-0.4244477296513	-0.4244477296513	-0.4244477296513	3.13099171866814	-0.4244477296513	-0.4244477296513	-0.4244477296513	2.63296874718026	-0.4244477296513	-0.4244477296513	-0.4244477296513	-0.4244477296513	-0.4244477296513	-0.4244477296513	-0.4244477296513	-0.4244477296513	-0.4244477296513	-0.4244477296513	-0.4244477296513	-0.4244477296513	-0.4244477296513	-0.4244477296513	-0.4244477296513	-0.4244477296513	1.72907481464701	-0.4244477296513	-0.4244477296513	-0.4244477296513	-0.4244477296513	-0.4244477296513	-0.4244477296513	-0.4244477296513	-0.4244477296513	-0.4244477296513	-0.4244477296513	-0.4244477296513	-0.4244477296513	-0.4244477296513	-0.4244477296513	-0.4244477296513	-0.4244477296513	-0.4244477296513	-0.4244477296513	-0.4244477296513	-0.4244477296513	-0.4244477296513	-0.4244477296513	-0.4244477296513	-0.4244477296513	-0.4244477296513	2.63238368244993	-0.4244477296513	-0.4244477296513	-0.4244477296513	2.34428591728671	-0.4244477296513	-0.4244477296513	2.62305893081748	-0.4244477296513	-0.4244477296513	-0.4244477296513	-0.4244477296513	-0.4244477296513	-0.4244477296513	-0.4244477296513	-0.4244477296513	-0.4244477296513	-0.4244477296513	-0.4244477296513	-0.4244477296513	-0.4244477296513	3.51664960264085	3.20227255876679	-0.4244477296513	-0.4244477296513	-0.4244477296513	-0.4244477296513	-0.4244477296513	-0.4244477296513	-0.4244477296513	-0.4244477296513	2.71201173333241	-0.4244477296513	-0.4244477296513	3.14976624567039	-0.4244477296513	-0.4244477296513	-0.4244477296513	-0.4244477296513	-0.4244477296513	-0.4244477296513	-0.4244477296513	-0.4244477296513	-0.4244477296513	-0.4244477296513	-0.4244477296513	-0.4244477296513	-0.4244477296513	-0.4244477296513	3.20673690987697	-0.4244477296513	2.28203291412581	-0.4244477296513	2.28908440447205	1.98111511639052	-0.4244477296513	-0.4244477296513	-0.4244477296513	-0.4244477296513	2.33643789177327	-0.4244477296513	-0.4244477296513	-0.4244477296513	-0.4244477296513	-0.4244477296513	-0.4244477296513	-0.4244477296513	-0.4244477296513	-0.4244477296513	-0.4244477296513	-0.4244477296513	-0.4244477296513	-0.4244477296513	2.9403543677675	-0.4244477296513	-0.4244477296513	-0.4244477296513	-0.4244477296513	-0.4244477296513	-0.4244477296513	2.24740005631461	-0.4244477296513	3.71361675763867	-0.4244477296513	-0.4244477296513	-0.4244477296513	-0.4244477296513	-0.4244477296513	-0.4244477296513	-0.4244477296513	-0.4244477296513	3.0209875357414	4.06854172230798	3.07939225797137	2.84138616295454	2.61668749514043	3.23199856272524	-0.4244477296513	-0.4244477296513	-0.4244477296513	-0.4244477296513	-0.4244477296513	-0.4244477296513	2.64531735244011	-0.4244477296513	-0.4244477296513	-0.4244477296513	-0.4244477296513	-0.4244477296513	-0.4244477296513	-0.4244477296513	-0.4244477296513	-0.4244477296513	-0.4244477296513	2.24059553030542	-0.4244477296513	-0.4244477296513	-0.4244477296513	-0.4244477296513	-0.4244477296513	-0.4244477296513	-0.4244477296513	-0.4244477296513	-0.4244477296513	-0.4244477296513	-0.4244477296513	-0.4244477296513	-0.4244477296513	-0.4244477296513	-0.4244477296513	-0.4244477296513	-0.4244477296513	-0.4244477296513	-0.4244477296513	-0.4244477296513	2.25081734866843	-0.4244477296513	-0.4244477296513	-0.4244477296513	-0.4244477296513	-0.4244477296513	-0.4244477296513	-0.4244477296513	-0.4244477296513	-0.4244477296513	-0.4244477296513	-0.4244477296513	-0.4244477296513	-0.4244477296513	-0.4244477296513	-0.4244477296513	-0.4244477296513	-0.4244477296513	-0.4244477296513	-0.4244477296513	-0.4244477296513	-0.4244477296513	-0.4244477296513	-0.4244477296513	-0.4244477296513	-0.4244477296513	-0.4244477296513	-0.4244477296513	-0.4244477296513	-0.4244477296513	-0.4244477296513	-0.4244477296513	2.44219450515362	-0.4244477296513	-0.4244477296513	-0.4244477296513	-0.4244477296513	-0.4244477296513	-0.4244477296513	-0.4244477296513	2.03766919349675	-0.4244477296513	-0.4244477296513	2.30645186394545	-0.4244477296513	-0.4244477296513	-0.4244477296513	-0.4244477296513	-0.4244477296513	3.16011309124559	3.41929311328393	4.24772177384098	3.66649828533473	3.05108331174674	-0.4244477296513	-0.4244477296513	4.080433182591	-0.4244477296513	-0.4244477296513	-0.4244477296513	-0.4244477296513	-0.4244477296513	-0.4244477296513	-0.4244477296513	-0.4244477296513	-0.4244477296513	-0.4244477296513	-0.4244477296513	-0.4244477296513	-0.4244477296513	-0.4244477296513	-0.4244477296513	-0.4244477296513	-0.4244477296513	-0.4244477296513	-0.4244477296513	-0.4244477296513	-0.4244477296513	-0.4244477296513	-0.4244477296513	-0.4244477296513	-0.4244477296513	-0.4244477296513	2.95297055510488	-0.4244477296513	-0.4244477296513	2.54973375492923	-0.4244477296513	-0.4244477296513	-0.4244477296513	-0.4244477296513	-0.4244477296513	-0.4244477296513	-0.4244477296513	-0.4244477296513	-0.4244477296513	-0.4244477296513	-0.4244477296513	-0.4244477296513	-0.4244477296513	-0.4244477296513	-0.4244477296513	-0.4244477296513	-0.4244477296513	-0.4244477296513	-0.4244477296513	-0.4244477296513	3.44330245228759	2.9366658608372	-0.4244477296513	-0.4244477296513	-0.4244477296513	-0.4244477296513	-0.4244477296513	-0.4244477296513	-0.4244477296513	-0.4244477296513	-0.4244477296513	-0.4244477296513	-0.4244477296513	-0.4244477296513	-0.4244477296513	-0.4244477296513	-0.4244477296513	-0.4244477296513	-0.4244477296513	-0.4244477296513	-0.4244477296513	-0.4244477296513	-0.4244477296513	-0.4244477296513	-0.4244477296513	-0.4244477296513	-0.4244477296513	-0.4244477296513	-0.4244477296513	-0.4244477296513	-0.4244477296513	-0.4244477296513	-0.4244477296513	2.36484161832733	-0.4244477296513	-0.4244477296513	2.67944668661695	-0.4244477296513	-0.4244477296513	2.33368032071725	-0.4244477296513	-0.4244477296513	-0.4244477296513	-0.4244477296513	-0.4244477296513	-0.4244477296513	-0.4244477296513	-0.4244477296513	-0.4244477296513	-0.4244477296513	-0.4244477296513	-0.4244477296513	-0.4244477296513	-0.4244477296513	-0.4244477296513	-0.4244477296513	-0.4244477296513	-0.4244477296513	-0.4244477296513	1.7396395022402	-0.4244477296513	-0.4244477296513	-0.4244477296513	-0.4244477296513	-0.4244477296513	-0.4244477296513	2.45735829224043	2.76567749599403	2.58671088200813	4.10303135244015	-0.4244477296513	-0.4244477296513	-0.4244477296513	-0.4244477296513	-0.4244477296513	-0.4244477296513	-0.4244477296513	-0.4244477296513	-0.4244477296513	-0.4244477296513	-0.4244477296513	1.49922059375061	-0.4244477296513	1.45533629924327	-0.4244477296513	-0.4244477296513	-0.4244477296513	-0.4244477296513	-0.4244477296513	-0.4244477296513	-0.4244477296513	-0.4244477296513	-0.4244477296513	-0.4244477296513	-0.4244477296513	-0.4244477296513	-0.4244477296513	1.57795769225191	1.58267547774488	-0.4244477296513	-0.4244477296513	-0.4244477296513	-0.4244477296513	1.22864177466788	-0.4244477296513	-0.4244477296513	-0.4244477296513	-0.4244477296513	-0.4244477296513	-0.4244477296513	-0.4244477296513	-0.4244477296513	1.99565894896459	1.62130698642693	-0.4244477296513	-0.4244477296513	-0.4244477296513	-0.4244477296513	-0.4244477296513	1.63740864625299	-0.4244477296513	-0.4244477296513	-0.4244477296513	-0.4244477296513	-0.4244477296513	-0.4244477296513	1.15245881767744	1.85686379764509	-0.4244477296513	-0.4244477296513	-0.4244477296513	-0.4244477296513	1.19207711260439	1.17262999557242	-0.4244477296513	-0.4244477296513	1.43638825814325	-0.4244477296513	-0.4244477296513	-0.4244477296513	-0.4244477296513	-0.4244477296513	-0.4244477296513	2.88392608117196	-0.4244477296513	-0.4244477296513	-0.4244477296513	-0.4244477296513	1.35404002705895	-0.4244477296513	-0.4244477296513	-0.4244477296513	-0.4244477296513	1.68340246480362	-0.4244477296513	-0.4244477296513	-0.4244477296513	-0.4244477296513	-0.4244477296513	-0.4244477296513	1.38084870979068	-0.4244477296513	-0.4244477296513	-0.4244477296513	-0.4244477296513	-0.4244477296513	-0.4244477296513	-0.4244477296513	-0.4244477296513	-0.4244477296513	-0.4244477296513	-0.4244477296513	-0.4244477296513	-0.4244477296513	-0.4244477296513	-0.4244477296513	-0.4244477296513	-0.4244477296513	-0.4244477296513	-0.4244477296513	3.46130248642497	-0.4244477296513	3.3182747107421	2.68066079061905	-0.4244477296513	2.63004609983745	4.35002492062764	2.7672992175844	-0.4244477296513	-0.4244477296513	-0.4244477296513	-0.4244477296513	-0.4244477296513	-0.4244477296513	-0.4244477296513	-0.4244477296513	-0.4244477296513	2.43718142696745	-0.4244477296513	-0.4244477296513	-0.4244477296513	-0.4244477296513	-0.4244477296513	-0.4244477296513	-0.4244477296513	-0.4244477296513	-0.4244477296513	-0.4244477296513	-0.4244477296513	3.96459694981935	-0.4244477296513	3.08430347778339	-0.4244477296513	-0.4244477296513	-0.4244477296513	-0.4244477296513	-0.4244477296513	2.81892483180941	-0.4244477296513	-0.4244477296513	-0.4244477296513	-0.4244477296513	2.05984054675503	2.18877386866249	-0.4244477296513	-0.4244477296513	-0.4244477296513	-0.4244477296513	-0.4244477296513	-0.4244477296513	-0.4244477296513	-0.4244477296513	-0.4244477296513	-0.4244477296513	-0.4244477296513	-0.4244477296513	-0.4244477296513	-0.4244477296513	-0.4244477296513	2.09843949261747	-0.4244477296513	-0.4244477296513	-0.4244477296513	-0.4244477296513	-0.4244477296513	-0.4244477296513	-0.4244477296513	-0.4244477296513	-0.4244477296513	-0.4244477296513	-0.4244477296513	-0.4244477296513	-0.4244477296513	-0.4244477296513	-0.4244477296513	-0.4244477296513	-0.4244477296513	-0.4244477296513	-0.4244477296513	-0.4244477296513	-0.4244477296513	-0.4244477296513	-0.4244477296513	-0.4244477296513	-0.4244477296513	-0.4244477296513	-0.4244477296513	-0.4244477296513	-0.4244477296513	-0.4244477296513	-0.4244477296513	-0.4244477296513	-0.4244477296513	-0.4244477296513	-0.4244477296513	-0.4244477296513	-0.4244477296513	-0.4244477296513	-0.4244477296513	2.04263647305753	-0.4244477296513	-0.4244477296513	1.46615353511697	-0.4244477296513	-0.4244477296513	-0.4244477296513	-0.4244477296513	-0.4244477296513	-0.4244477296513	3.02177120221509	-0.4244477296513	-0.4244477296513	-0.4244477296513	2.47013968607178	-0.4244477296513	-0.4244477296513	-0.4244477296513	2.26935934843774	-0.4244477296513	-0.4244477296513	-0.4244477296513	-0.4244477296513	-0.4244477296513	-0.4244477296513	-0.4244477296513	-0.4244477296513	-0.4244477296513	-0.4244477296513	-0.4244477296513	-0.4244477296513	-0.4244477296513	-0.4244477296513	-0.4244477296513	-0.4244477296513	-0.4244477296513	-0.4244477296513	3.67384212204658	-0.4244477296513	2.91909907821268	-0.4244477296513	-0.4244477296513	-0.4244477296513	-0.4244477296513	-0.4244477296513	-0.4244477296513	-0.4244477296513	-0.4244477296513	-0.4244477296513	-0.4244477296513	-0.4244477296513	-0.4244477296513	-0.4244477296513	-0.4244477296513	-0.4244477296513	-0.4244477296513	-0.4244477296513	-0.4244477296513	-0.4244477296513	-0.4244477296513	-0.4244477296513	-0.4244477296513	-0.4244477296513	-0.4244477296513	-0.4244477296513	-0.4244477296513	-0.4244477296513	2.11654252498295	-0.4244477296513	-0.4244477296513	-0.4244477296513	-0.4244477296513	-0.4244477296513	-0.4244477296513	-0.4244477296513	-0.4244477296513	-0.4244477296513	-0.4244477296513	-0.4244477296513	-0.4244477296513	-0.4244477296513	-0.4244477296513	-0.4244477296513	1.91375526110897	-0.4244477296513	-0.4244477296513	-0.4244477296513	-0.4244477296513	-0.4244477296513	-0.4244477296513	-0.4244477296513	-0.4244477296513	-0.4244477296513	-0.4244477296513	-0.4244477296513	-0.4244477296513	-0.4244477296513	-0.4244477296513	-0.4244477296513	-0.4244477296513	-0.4244477296513	-0.4244477296513	-0.4244477296513	-0.4244477296513	-0.4244477296513	-0.4244477296513	-0.4244477296513	-0.4244477296513	-0.4244477296513	-0.4244477296513	-0.4244477296513	-0.4244477296513	-0.4244477296513	2.82128920853346	-0.4244477296513	-0.4244477296513	2.13494377872143	-0.4244477296513	-0.4244477296513	-0.4244477296513	-0.4244477296513	-0.4244477296513	-0.4244477296513	-0.4244477296513	-0.4244477296513	-0.4244477296513	-0.4244477296513	-0.4244477296513	-0.4244477296513	-0.4244477296513	-0.4244477296513	-0.4244477296513	-0.4244477296513	-0.4244477296513	-0.4244477296513	2.36531292612473	-0.4244477296513	2.97779871072849	-0.4244477296513	-0.4244477296513	-0.4244477296513	-0.4244477296513	-0.4244477296513	-0.4244477296513	-0.4244477296513	-0.4244477296513	-0.4244477296513	-0.4244477296513	-0.4244477296513	-0.4244477296513	-0.4244477296513	-0.4244477296513	-0.4244477296513	-0.4244477296513	-0.4244477296513	-0.4244477296513	-0.4244477296513	-0.4244477296513	-0.4244477296513	-0.4244477296513	-0.4244477296513	-0.4244477296513	-0.4244477296513	3.36242326575094	-0.4244477296513	-0.4244477296513	-0.4244477296513	-0.4244477296513	2.20304975518309	-0.4244477296513	-0.4244477296513	-0.4244477296513	-0.4244477296513	3.31730868897812	-0.4244477296513	-0.4244477296513	-0.4244477296513	-0.4244477296513	-0.4244477296513	-0.4244477296513	-0.4244477296513	-0.4244477296513	-0.4244477296513	-0.4244477296513	-0.4244477296513	-0.4244477296513	-0.4244477296513	-0.4244477296513	-0.4244477296513	-0.4244477296513	2.56961651857694	-0.4244477296513	-0.4244477296513	-0.4244477296513	-0.4244477296513	-0.4244477296513	-0.4244477296513	-0.4244477296513	-0.4244477296513	-0.4244477296513	-0.4244477296513	-0.4244477296513	-0.4244477296513	-0.4244477296513	-0.4244477296513	-0.4244477296513	2.20633796889872	-0.4244477296513	-0.4244477296513	-0.4244477296513	-0.4244477296513	-0.4244477296513	-0.4244477296513	-0.4244477296513	-0.4244477296513	-0.4244477296513	-0.4244477296513	-0.4244477296513	-0.4244477296513	-0.4244477296513	-0.4244477296513	-0.4244477296513	-0.4244477296513	-0.4244477296513	-0.4244477296513	-0.4244477296513	-0.4244477296513	-0.4244477296513	-0.4244477296513	-0.4244477296513	-0.4244477296513	-0.4244477296513	-0.4244477296513	-0.4244477296513	-0.4244477296513	-0.4244477296513	-0.4244477296513	-0.4244477296513	-0.4244477296513	-0.4244477296513	-0.4244477296513	1.77780894462076	1.55319716253045	-0.4244477296513	1.15474843850862	1.71137255870277	-0.4244477296513	-0.4244477296513	-0.4244477296513	2.97022732078558	-0.4244477296513	-0.4244477296513	-0.4244477296513	2.34521262548561	-0.4244477296513	-0.4244477296513	-0.4244477296513	-0.4244477296513	-0.4244477296513	1.87811913399088	-0.4244477296513	-0.4244477296513	-0.4244477296513	1.63407102870003	1.69932264824564	1.56218385401091	1.27248192592927	-0.4244477296513	-0.4244477296513	-0.4244477296513	-0.4244477296513	2.55687739040254	-0.4244477296513	-0.4244477296513	-0.4244477296513	-0.4244477296513	-0.4244477296513	2.44874241801689	-0.4244477296513	-0.4244477296513	-0.4244477296513	-0.4244477296513	-0.4244477296513	1.81950879071787	2.28599415793714	-0.4244477296513	-0.4244477296513	-0.4244477296513	-0.4244477296513	-0.4244477296513	-0.4244477296513	-0.4244477296513	-0.4244477296513	-0.4244477296513	1.99497810607144	-0.4244477296513	-0.4244477296513	-0.4244477296513	-0.4244477296513	-0.4244477296513	-0.4244477296513	-0.4244477296513	-0.4244477296513	-0.4244477296513	-0.4244477296513	-0.4244477296513	-0.4244477296513	1.65476195658336	-0.4244477296513	-0.4244477296513	-0.4244477296513	2.55632643379528	-0.4244477296513	-0.4244477296513	2.26285762573083	2.04263647305753	-0.4244477296513	1.95162719080578	1.41262082489891	-0.4244477296513	-0.4244477296513	-0.4244477296513	2.16470931859471	3.59261978245194	2.17587608951384	-0.4244477296513	2.1815009027373	1.86269917060911	-0.4244477296513	-0.4244477296513	-0.4244477296513	1.84898649386958	2.12532207832511	-0.4244477296513	-0.4244477296513	-0.4244477296513	-0.4244477296513	-0.4244477296513	-0.4244477296513	-0.4244477296513	-0.4244477296513	-0.4244477296513	-0.4244477296513	-0.4244477296513	-0.4244477296513	-0.4244477296513	-0.4244477296513	1.78278892745843	1.95195401572848	-0.4244477296513	-0.4244477296513	-0.4244477296513	-0.4244477296513	-0.4244477296513	-0.4244477296513	2.55798002941938	2.0313157725954	1.89531995186451	1.87964336617109	-0.4244477296513	-0.4244477296513	-0.4244477296513	-0.4244477296513	-0.4244477296513	-0.4244477296513	-0.4244477296513	-0.4244477296513	-0.4244477296513	2.15090389341571	-0.4244477296513	-0.4244477296513	-0.4244477296513	-0.4244477296513	-0.4244477296513	-0.4244477296513	2.27415040473177	3.01161806997395	-0.4244477296513	-0.4244477296513	-0.4244477296513	-0.4244477296513	-0.4244477296513	-0.4244477296513	-0.4244477296513	-0.4244477296513	-0.4244477296513	-0.4244477296513	-0.4244477296513	-0.4244477296513	1.55428837844862	-0.4244477296513	-0.4244477296513	2.32544583340902	-0.4244477296513	-0.4244477296513	-0.4244477296513	-0.4244477296513	-0.4244477296513	-0.4244477296513	2.21004851352805	-0.4244477296513	-0.4244477296513	-0.4244477296513	-0.4244477296513	-0.4244477296513	-0.4244477296513	-0.4244477296513	-0.4244477296513	-0.4244477296513	-0.4244477296513	1.79254380955893	-0.4244477296513	-0.4244477296513	-0.4244477296513	-0.4244477296513	-0.4244477296513	-0.4244477296513	-0.4244477296513	-0.4244477296513	-0.4244477296513	1.96942121500759	-0.4244477296513	-0.4244477296513	-0.4244477296513	-0.4244477296513	-0.4244477296513	-0.4244477296513	2.61351369398524	1.96477929469064	-0.4244477296513	-0.4244477296513	-0.4244477296513	-0.4244477296513	-0.4244477296513	-0.4244477296513	-0.4244477296513	2.91546778791385	-0.4244477296513	-0.4244477296513	-0.4244477296513	-0.4244477296513	-0.4244477296513	2.04905635503988	-0.4244477296513	-0.4244477296513	2.0334294636138	2.53124080081355	2.43243801019918	1.86359986786403	-0.4244477296513	1.58538221793063	-0.4244477296513	-0.4244477296513	1.50499144134033	-0.4244477296513	-0.4244477296513	-0.4244477296513	-0.4244477296513	1.84809852859673	-0.4244477296513	2.08653254367759	-0.4244477296513	-0.4244477296513	-0.4244477296513	-0.4244477296513	-0.4244477296513	-0.4244477296513	-0.4244477296513	-0.4244477296513	-0.4244477296513	-0.4244477296513	-0.4244477296513	-0.4244477296513	-0.4244477296513	-0.4244477296513	-0.4244477296513	-0.4244477296513	-0.4244477296513	-0.4244477296513	-0.4244477296513	-0.4244477296513	-0.4244477296513	3.03912517977739	-0.4244477296513	-0.4244477296513	-0.4244477296513	-0.4244477296513	-0.4244477296513	2.9634486973749	-0.4244477296513	-0.4244477296513	-0.4244477296513	-0.4244477296513	4.29004991182227	-0.4244477296513	3.41103281718969	2.72892089600671	2.80349135843995	-0.4244477296513	2.2175057632172	-0.4244477296513	-0.4244477296513	-0.4244477296513	-0.4244477296513	2.57240304333508	-0.4244477296513	-0.4244477296513	2.48461432703045	-0.4244477296513	-0.4244477296513	-0.4244477296513	-0.4244477296513	-0.4244477296513	-0.4244477296513	-0.4244477296513	-0.4244477296513	-0.4244477296513	-0.4244477296513	-0.4244477296513	-0.4244477296513	-0.4244477296513	-0.4244477296513	-0.4244477296513	-0.4244477296513	4.02645187520193	3.40486786977436	-0.4244477296513	-0.4244477296513	-0.4244477296513	-0.4244477296513	-0.4244477296513	-0.4244477296513	-0.4244477296513	-0.4244477296513	-0.4244477296513	-0.4244477296513	-0.4244477296513	-0.4244477296513	4.64670545128788	-0.4244477296513	-0.4244477296513	3.64467681719625	3.04230394882784	-0.4244477296513	-0.4244477296513	-0.4244477296513	-0.4244477296513	-0.4244477296513	-0.4244477296513	-0.4244477296513	-0.4244477296513	-0.4244477296513	-0.4244477296513	-0.4244477296513	3.21480812070899	-0.4244477296513	-0.4244477296513	-0.4244477296513	-0.4244477296513	-0.4244477296513	-0.4244477296513	-0.4244477296513	-0.4244477296513	-0.4244477296513	-0.4244477296513	3.31248820281267	-0.4244477296513	-0.4244477296513	2.86213878889398	-0.4244477296513	-0.4244477296513	-0.4244477296513	-0.4244477296513	-0.4244477296513	-0.4244477296513	-0.4244477296513	4.91566122639465	-0.4244477296513	-0.4244477296513	-0.4244477296513	-0.4244477296513	-0.4244477296513	-0.4244477296513	2.37715624706282	2.16431253142446	4.46718551516873	2.27896118105969	2.21046153776829	-0.4244477296513	-0.4244477296513	-0.4244477296513	-0.4244477296513	-0.4244477296513	-0.4244477296513	-0.4244477296513	-0.4244477296513	-0.4244477296513	-0.4244477296513	-0.4244477296513	-0.4244477296513	-0.4244477296513	-0.4244477296513	3.21660793704438	4.06459749536408	3.25401191188204	-0.4244477296513	-0.4244477296513	-0.4244477296513	-0.4244477296513	-0.4244477296513	-0.4244477296513	2.07146165363485	1.30681520150381	1.19151049349111	-0.4244477296513	-0.4244477296513	-0.4244477296513	-0.4244477296513	-0.4244477296513	-0.4244477296513	-0.4244477296513	-0.4244477296513	-0.4244477296513	-0.4244477296513	-0.4244477296513	-0.4244477296513	-0.4244477296513	-0.4244477296513	-0.4244477296513	-0.4244477296513	-0.4244477296513	-0.4244477296513	-0.4244477296513	3.12675943450996	2.92858619712757	-0.4244477296513	-0.4244477296513	-0.4244477296513	-0.4244477296513	2.95371633254241	-0.4244477296513	-0.4244477296513	-0.4244477296513	-0.4244477296513	-0.4244477296513	-0.4244477296513	-0.4244477296513	-0.4244477296513	-0.4244477296513	-0.4244477296513	-0.4244477296513	1.70674000759439	-0.4244477296513	1.64652774250141	-0.4244477296513	-0.4244477296513	-0.4244477296513	-0.4244477296513	-0.4244477296513	1.5333489532664	-0.4244477296513	-0.4244477296513	1.73831268282649	-0.4244477296513	-0.4244477296513	-0.4244477296513	-0.4244477296513	-0.4244477296513	-0.4244477296513	-0.4244477296513	-0.4244477296513	-0.4244477296513	-0.4244477296513	-0.4244477296513	-0.4244477296513	-0.4244477296513	-0.4244477296513	-0.4244477296513	3.55472138924954	3.25956838937728	-0.4244477296513	-0.4244477296513	-0.4244477296513	2.43218886733618	-0.4244477296513	-0.4244477296513	-0.4244477296513	-0.4244477296513	-0.4244477296513	-0.4244477296513	-0.4244477296513	-0.4244477296513	2.2961785202378	-0.4244477296513	-0.4244477296513	-0.4244477296513	-0.4244477296513	2.40265654850399	-0.4244477296513	-0.4244477296513	-0.4244477296513	-0.4244477296513	2.41733288737282	-0.4244477296513	1.91912803445158	-0.4244477296513	-0.4244477296513	3.07857539835533	2.96194688949185	-0.4244477296513	-0.4244477296513	-0.4244477296513	-0.4244477296513	-0.4244477296513	-0.4244477296513	-0.4244477296513	-0.4244477296513	-0.4244477296513	-0.4244477296513	-0.4244477296513	-0.4244477296513	-0.4244477296513	-0.4244477296513	-0.4244477296513	4.99284058978587	-0.4244477296513	-0.4244477296513	-0.4244477296513	-0.4244477296513	-0.4244477296513	-0.4244477296513	-0.4244477296513	-0.4244477296513	-0.4244477296513	-0.4244477296513	-0.4244477296513	3.68863665503855	3.08020959591457	3.04628768431367	2.83249250130137	-0.4244477296513	-0.4244477296513	3.94328790489614	-0.4244477296513	-0.4244477296513	-0.4244477296513	-0.4244477296513	-0.4244477296513	-0.4244477296513	-0.4244477296513	-0.4244477296513	-0.4244477296513	-0.4244477296513	-0.4244477296513	-0.4244477296513	2.30600332881253	-0.4244477296513	-0.4244477296513	-0.4244477296513	-0.4244477296513	-0.4244477296513	2.82772806992022	3.28720399505793	-0.4244477296513	-0.4244477296513	-0.4244477296513	-0.4244477296513	-0.4244477296513	-0.4244477296513	-0.4244477296513	-0.4244477296513	3.27230548541405	2.30869710213354	-0.4244477296513	-0.4244477296513	-0.4244477296513	-0.4244477296513	-0.4244477296513	-0.4244477296513	-0.4244477296513	1.81979649831186	-0.4244477296513	-0.4244477296513	-0.4244477296513	-0.4244477296513	-0.4244477296513	-0.4244477296513	-0.4244477296513	-0.4244477296513	-0.4244477296513	-0.4244477296513	-0.4244477296513	-0.4244477296513	3.07205768241106	-0.4244477296513	-0.4244477296513	-0.4244477296513	-0.4244477296513	-0.4244477296513	-0.4244477296513	-0.4244477296513	-0.4244477296513	-0.4244477296513	-0.4244477296513	-0.4244477296513	-0.4244477296513	-0.4244477296513	-0.4244477296513	-0.4244477296513	-0.4244477296513	3.01551428694881	2.26892477103018	2.52102454603615	-0.4244477296513	-0.4244477296513	-0.4244477296513	-0.4244477296513	-0.4244477296513	-0.4244477296513	-0.4244477296513	2.70580444026527	-0.4244477296513	-0.4244477296513	2.74158908042618	-0.4244477296513	-0.4244477296513	-0.4244477296513	-0.4244477296513	-0.4244477296513	-0.4244477296513	-0.4244477296513	-0.4244477296513	-0.4244477296513	-0.4244477296513	-0.4244477296513	-0.4244477296513	-0.4244477296513	2.73968100568305	-0.4244477296513	-0.4244477296513	-0.4244477296513	-0.4244477296513	-0.4244477296513	3.62316415954682	-0.4244477296513	-0.4244477296513	-0.4244477296513	-0.4244477296513	-0.4244477296513	-0.4244477296513	-0.4244477296513	-0.4244477296513	-0.4244477296513	-0.4244477296513	-0.4244477296513	-0.4244477296513	2.57687433805566	-0.4244477296513	-0.4244477296513	-0.4244477296513	-0.4244477296513	-0.4244477296513	-0.4244477296513	-0.4244477296513	-0.4244477296513	-0.4244477296513	-0.4244477296513	-0.4244477296513	-0.4244477296513	-0.4244477296513	-0.4244477296513	-0.4244477296513	-0.4244477296513	-0.4244477296513	-0.4244477296513	-0.4244477296513	-0.4244477296513	-0.4244477296513	-0.4244477296513	-0.4244477296513	-0.4244477296513	-0.4244477296513	-0.4244477296513	-0.4244477296513	-0.4244477296513	-0.4244477296513	-0.4244477296513	-0.4244477296513	-0.4244477296513	-0.4244477296513	-0.4244477296513	-0.4244477296513	-0.4244477296513	-0.4244477296513	2.55083013102897	2.37715624706282	-0.4244477296513	-0.4244477296513	-0.4244477296513	-0.4244477296513	-0.4244477296513	-0.4244477296513	-0.4244477296513	-0.4244477296513	-0.4244477296513	-0.4244477296513	-0.4244477296513	-0.4244477296513	-0.4244477296513	-0.4244477296513	-0.4244477296513	-0.4244477296513	-0.4244477296513	-0.4244477296513	-0.4244477296513	-0.4244477296513	-0.4244477296513	-0.4244477296513	-0.4244477296513	2.23890062516889	2.34753255427055	-0.4244477296513	-0.4244477296513	-0.4244477296513	-0.4244477296513	-0.4244477296513	-0.4244477296513	-0.4244477296513	2.71824881036459	-0.4244477296513	-0.4244477296513	-0.4244477296513	-0.4244477296513	-0.4244477296513	-0.4244477296513	-0.4244477296513	-0.4244477296513	-0.4244477296513	1.92389168542232	-0.4244477296513	-0.4244477296513	-0.4244477296513	2.65540177757221	-0.4244477296513	-0.4244477296513	-0.4244477296513	-0.4244477296513	-0.4244477296513	-0.4244477296513	-0.4244477296513	-0.4244477296513	-0.4244477296513	-0.4244477296513	2.94146287233714	-0.4244477296513	-0.4244477296513	-0.4244477296513	-0.4244477296513	-0.4244477296513	-0.4244477296513	-0.4244477296513	2.12264273887437	-0.4244477296513	1.76792299653665	-0.4244477296513	-0.4244477296513	-0.4244477296513	-0.4244477296513	-0.4244477296513	2.44521226056072	-0.4244477296513	-0.4244477296513	-0.4244477296513	-0.4244477296513	-0.4244477296513	-0.4244477296513	-0.4244477296513	-0.4244477296513	-0.4244477296513	-0.4244477296513	-0.4244477296513	-0.4244477296513	-0.4244477296513	-0.4244477296513	-0.4244477296513	-0.4244477296513	-0.4244477296513	-0.4244477296513	-0.4244477296513	1.90746945830127	2.53936576820735	-0.4244477296513	1.80494321341623	-0.4244477296513	3.2763677046963	2.34428591728671	-0.4244477296513	1.75219977637945	-0.4244477296513	-0.4244477296513	2.18230672158159	-0.4244477296513	-0.4244477296513	-0.4244477296513	-0.4244477296513	-0.4244477296513	-0.4244477296513	-0.4244477296513	-0.4244477296513	-0.4244477296513	-0.4244477296513	1.90997924674849	-0.4244477296513	-0.4244477296513	-0.4244477296513	-0.4244477296513	1.95555575173646	-0.4244477296513	-0.4244477296513	1.90621682148193	-0.4244477296513	-0.4244477296513	-0.4244477296513	-0.4244477296513	-0.4244477296513	1.84691577236816	-0.4244477296513	-0.4244477296513	-0.4244477296513	-0.4244477296513	3.43037934647742	-0.4244477296513	-0.4244477296513	-0.4244477296513	-0.4244477296513	-0.4244477296513	-0.4244477296513	-0.4244477296513	-0.4244477296513	-0.4244477296513	2.95819957602002	2.81825006734793	-0.4244477296513	-0.4244477296513	-0.4244477296513	-0.4244477296513	3.45704746252197	-0.4244477296513	-0.4244477296513	-0.4244477296513	-0.4244477296513	-0.4244477296513	-0.4244477296513	2.31953407914593	-0.4244477296513	-0.4244477296513	-0.4244477296513	-0.4244477296513	-0.4244477296513	-0.4244477296513	-0.4244477296513	-0.4244477296513	-0.4244477296513	-0.4244477296513	-0.4244477296513	-0.4244477296513	-0.4244477296513	-0.4244477296513	-0.4244477296513	-0.4244477296513	-0.4244477296513	-0.4244477296513	-0.4244477296513	-0.4244477296513	-0.4244477296513	2.06237218822547	1.96345673855317	2.506649471916	-0.4244477296513	-0.4244477296513	-0.4244477296513	-0.4244477296513	-0.4244477296513	-0.4244477296513	-0.4244477296513	2.6589799907675	-0.4244477296513	2.90751306094272	-0.4244477296513	-0.4244477296513	-0.4244477296513	2.43268720402107	2.17507481083381	3.47414128572282	1.89408182460396	-0.4244477296513	1.76030132336408	-0.4244477296513	-0.4244477296513	2.10632339077023	-0.4244477296513	-0.4244477296513	1.1330791732886	-0.4244477296513	-0.4244477296513	-0.4244477296513	2.39828812892173	-0.4244477296513	-0.4244477296513	-0.4244477296513	-0.4244477296513	-0.4244477296513	2.04726926934761	-0.4244477296513	-0.4244477296513	-0.4244477296513	-0.4244477296513	2.33459880010847	1.96048698310156	1.36101211714002	1.27311039904243	-0.4244477296513	-0.4244477296513	-0.4244477296513	1.78528825909545	-0.4244477296513	-0.4244477296513	1.66577089821331	-0.4244477296513	-0.4244477296513	1.63908188849785	-0.4244477296513	-0.4244477296513	-0.4244477296513	-0.4244477296513	-0.4244477296513	1.34850408702832	-0.4244477296513	1.51350943127792	-0.4244477296513	-0.4244477296513	1.0412615040969	-0.4244477296513	0.88218981055286	0.90014524656331	0.910976602453789	-0.4244477296513	1.98853151956589	-0.4244477296513	-0.4244477296513	-0.4244477296513	-0.4244477296513	-0.4244477296513	-0.4244477296513	3.20138136393978	-0.4244477296513	-0.4244477296513	1.70468816674988	-0.4244477296513	-0.4244477296513	-0.4244477296513	-0.4244477296513	-0.4244477296513	-0.4244477296513	1.02586269956799	-0.4244477296513	-0.4244477296513	2.41070652490278	1.24318781776101	-0.4244477296513	1.11228115844116	2.53787223015371	-0.4244477296513	-0.4244477296513	-0.4244477296513	-0.4244477296513	1.75327615640983	-0.4244477296513	-0.4244477296513	-0.4244477296513	-0.4244477296513	-0.4244477296513	-0.4244477296513	-0.4244477296513	-0.4244477296513	-0.4244477296513	-0.4244477296513	-0.4244477296513	-0.4244477296513	-0.4244477296513	-0.4244477296513	-0.4244477296513	-0.4244477296513	-0.4244477296513	-0.4244477296513	-0.4244477296513	-0.4244477296513	-0.4244477296513	-0.4244477296513	-0.4244477296513	-0.4244477296513	-0.4244477296513	-0.4244477296513	-0.4244477296513	-0.4244477296513	-0.4244477296513	-0.4244477296513	-0.4244477296513	-0.4244477296513	-0.4244477296513	-0.4244477296513	-0.4244477296513	-0.4244477296513	-0.4244477296513	-0.4244477296513	2.13224137373697	-0.4244477296513	-0.4244477296513	-0.4244477296513	1.65744131088908	-0.4244477296513	-0.4244477296513	-0.4244477296513	-0.4244477296513	-0.4244477296513	-0.4244477296513	-0.4244477296513	-0.4244477296513	-0.4244477296513	-0.4244477296513	1.63027101259732	-0.4244477296513	2.4997870592533	-0.4244477296513	-0.4244477296513	-0.4244477296513	-0.4244477296513	-0.4244477296513	-0.4244477296513	-0.4244477296513	-0.4244477296513	2.11958847149659	-0.4244477296513	2.37953899867867	-0.4244477296513	2.78691728654456	-0.4244477296513	-0.4244477296513	-0.4244477296513	-0.4244477296513	-0.4244477296513	-0.4244477296513	-0.4244477296513	-0.4244477296513	-0.4244477296513	-0.4244477296513	2.87968153110107	-0.4244477296513	-0.4244477296513	-0.4244477296513	-0.4244477296513	-0.4244477296513	-0.4244477296513	-0.4244477296513	-0.4244477296513	-0.4244477296513	-0.4244477296513	-0.4244477296513	-0.4244477296513	-0.4244477296513	-0.4244477296513	-0.4244477296513	-0.4244477296513	-0.4244477296513	-0.4244477296513	2.65838292931454	-0.4244477296513	2.10143629612138	-0.4244477296513	-0.4244477296513	-0.4244477296513	-0.4244477296513	-0.4244477296513	-0.4244477296513	-0.4244477296513	-0.4244477296513	-0.4244477296513	-0.4244477296513	-0.4244477296513	2.04941412277474	2.10293773257131	1.45279893088003	-0.4244477296513	3.10329127722772	-0.4244477296513	-0.4244477296513	-0.4244477296513	-0.4244477296513	-0.4244477296513	-0.4244477296513	-0.4244477296513	-0.4244477296513	-0.4244477296513	-0.4244477296513	-0.4244477296513	-0.4244477296513	-0.4244477296513	-0.4244477296513	-0.4244477296513	2.12149641110625	-0.4244477296513	-0.4244477296513	-0.4244477296513	-0.4244477296513	-0.4244477296513	-0.4244477296513	-0.4244477296513	-0.4244477296513	-0.4244477296513	-0.4244477296513	-0.4244477296513	-0.4244477296513	-0.4244477296513	2.89674057287199	-0.4244477296513	-0.4244477296513	-0.4244477296513	-0.4244477296513	-0.4244477296513	2.43368448925087	-0.4244477296513	-0.4244477296513	-0.4244477296513	-0.4244477296513	-0.4244477296513	2.46398801048558	-0.4244477296513	-0.4244477296513	1.89377252298649	-0.4244477296513	-0.4244477296513	1.69804951222401	-0.4244477296513	-0.4244477296513	-0.4244477296513	-0.4244477296513	-0.4244477296513	-0.4244477296513	-0.4244477296513	-0.4244477296513	2.58812237512674	-0.4244477296513	-0.4244477296513	-0.4244477296513	-0.4244477296513	-0.4244477296513	-0.4244477296513	-0.4244477296513	-0.4244477296513	-0.4244477296513	-0.4244477296513	-0.4244477296513	-0.4244477296513	-0.4244477296513	-0.4244477296513	-0.4244477296513	-0.4244477296513	1.80551047016194	-0.4244477296513	-0.4244477296513	-0.4244477296513	-0.4244477296513	-0.4244477296513	-0.4244477296513	2.29528940988437	-0.4244477296513	-0.4244477296513	-0.4244477296513	-0.4244477296513	-0.4244477296513	-0.4244477296513	-0.4244477296513	-0.4244477296513	-0.4244477296513	1.99770406674228	-0.4244477296513	-0.4244477296513	-0.4244477296513	-0.4244477296513	-0.4244477296513	-0.4244477296513	2.14153394901061	-0.4244477296513	-0.4244477296513	-0.4244477296513	-0.4244477296513	-0.4244477296513	-0.4244477296513	-0.4244477296513	-0.4244477296513	-0.4244477296513	-0.4244477296513	-0.4244477296513	-0.4244477296513	-0.4244477296513	-0.4244477296513	-0.4244477296513	-0.4244477296513	-0.4244477296513	-0.4244477296513	-0.4244477296513	-0.4244477296513	2.43718142696745	2.40752892864485	-0.4244477296513	2.78691728654456	-0.4244477296513	-0.4244477296513	-0.4244477296513	-0.4244477296513	-0.4244477296513	-0.4244477296513	-0.4244477296513	1.87113647819633	1.70751056730467	-0.4244477296513	-0.4244477296513	2.37430316982666	2.46962586882278	2.61092282461644	2.02675015075498	-0.4244477296513	-0.4244477296513	-0.4244477296513	-0.4244477296513	-0.4244477296513	-0.4244477296513	-0.4244477296513	-0.4244477296513	-0.4244477296513	-0.4244477296513	2.41389247624931	-0.4244477296513	3.1301442434006	3.26165761580984	-0.4244477296513	-0.4244477296513	-0.4244477296513	-0.4244477296513	-0.4244477296513	-0.4244477296513	2.08062673012148	-0.4244477296513	-0.4244477296513	-0.4244477296513	-0.4244477296513	-0.4244477296513	-0.4244477296513	2.20346026636538	-0.4244477296513	-0.4244477296513	-0.4244477296513	2.27720951759457	-0.4244477296513	-0.4244477296513	-0.4244477296513	2.58755758879313	2.57743436629386	-0.4244477296513	-0.4244477296513	-0.4244477296513	-0.4244477296513	2.39441830799455	-0.4244477296513	-0.4244477296513	-0.4244477296513	-0.4244477296513	3.8200491374454	2.04655525194878	-0.4244477296513	-0.4244477296513	-0.4244477296513	-0.4244477296513	-0.4244477296513	-0.4244477296513	-0.4244477296513	-0.4244477296513	-0.4244477296513	-0.4244477296513	-0.4244477296513	2.06745303489907	-0.4244477296513	-0.4244477296513	-0.4244477296513	-0.4244477296513	-0.4244477296513	-0.4244477296513	-0.4244477296513	-0.4244477296513	2.72640194401855	2.24484367588001	-0.4244477296513	-0.4244477296513	-0.4244477296513	-0.4244477296513	-0.4244477296513	-0.4244477296513	-0.4244477296513	-0.4244477296513	-0.4244477296513	-0.4244477296513	-0.4244477296513	-0.4244477296513	2.22083568176653	-0.4244477296513	2.733340797886	-0.4244477296513	-0.4244477296513	1.86000180283293	-0.4244477296513	1.90746945830127	-0.4244477296513	-0.4244477296513	3.38248179354558	1.94122169346245	-0.4244477296513	-0.4244477296513	-0.4244477296513	-0.4244477296513	-0.4244477296513	-0.4244477296513	-0.4244477296513	-0.4244477296513	-0.4244477296513	-0.4244477296513	-0.4244477296513	-0.4244477296513	2.26892477103018	2.13378480860019	2.18958484677477	1.76437708213154	-0.4244477296513	2.16828666762624	-0.4244477296513	-0.4244477296513	1.92612213941692	2.33920187540975	2.10896381599846	2.11806446049068	-0.4244477296513	-0.4244477296513	-0.4244477296513	-0.4244477296513	1.91249507477898	-0.4244477296513	-0.4244477296513	-0.4244477296513	2.48513443513426	1.8651027843281	2.62247839096938	-0.4244477296513	-0.4244477296513	2.01455268847142	-0.4244477296513	-0.4244477296513	-0.4244477296513	-0.4244477296513	-0.4244477296513	1.47250913872147	1.76030132336408	-0.4244477296513	-0.4244477296513	-0.4244477296513	2.19405555256374	-0.4244477296513	-0.4244477296513	-0.4244477296513	1.92325528163137	-0.4244477296513	1.43428702664461	-0.4244477296513	-0.4244477296513	-0.4244477296513	1.5865123696313	2.35358557728168	1.92516565079835	2.46092368847117	2.82772806992022	2.55357527253231	-0.4244477296513	-0.4244477296513	-0.4244477296513	-0.4244477296513	-0.4244477296513	-0.4244477296513	-0.4244477296513	-0.4244477296513	-0.4244477296513	-0.4244477296513	-0.4244477296513	-0.4244477296513	-0.4244477296513	-0.4244477296513	-0.4244477296513	-0.4244477296513	1.33008879176593	-0.4244477296513	-0.4244477296513	-0.4244477296513	-0.4244477296513	-0.4244477296513	-0.4244477296513	-0.4244477296513	-0.4244477296513	-0.4244477296513	-0.4244477296513	2.05013000934765	-0.4244477296513	-0.4244477296513	-0.4244477296513	-0.4244477296513	-0.4244477296513	2.00386282804931	2.1726743592427	-0.4244477296513	2.54344814245346	-0.4244477296513	-0.4244477296513	-0.4244477296513	-0.4244477296513	-0.4244477296513	-0.4244477296513	-0.4244477296513	1.87720567188718	1.74737053231158	-0.4244477296513	-0.4244477296513	-0.4244477296513	-0.4244477296513	3.11539546572817	-0.4244477296513	-0.4244477296513	2.07182679804243	1.81034508226827	2.44219450515362	2.30421089298856	3.38703307097307	2.16629785802951	1.86871875976605	1.78584451544901	-0.4244477296513	-0.4244477296513	-0.4244477296513	2.75921054745911	1.66848139778147	-0.4244477296513	-0.4244477296513	-0.4244477296513	-0.4244477296513	-0.4244477296513	-0.4244477296513	-0.4244477296513	-0.4244477296513	2.27983799700595	-0.4244477296513	-0.4244477296513	-0.4244477296513	-0.4244477296513	-0.4244477296513	-0.4244477296513	-0.4244477296513	-0.4244477296513	1.33924514391293	-0.4244477296513	-0.4244477296513	-0.4244477296513	-0.4244477296513	-0.4244477296513	-0.4244477296513	-0.4244477296513	-0.4244477296513	-0.4244477296513	-0.4244477296513	1.5865123696313	-0.4244477296513	2.06164826642608	2.05084636448129	-0.4244477296513	-0.4244477296513	-0.4244477296513	1.89655955455217	1.81721006817712	-0.4244477296513	-0.4244477296513	1.3504029104981	-0.4244477296513	-0.4244477296513	1.51790386805675	1.34678164452289	-0.4244477296513	-0.4244477296513	0.904079836263695	-0.4244477296513	-0.4244477296513	-0.4244477296513	-0.4244477296513	2.36295824016648	-0.4244477296513	-0.4244477296513	-0.4244477296513	-0.4244477296513	-0.4244477296513	-0.4244477296513	-0.4244477296513	-0.4244477296513	-0.4244477296513	-0.4244477296513	-0.4244477296513	1.77615445783254	-0.4244477296513	-0.4244477296513	-0.4244477296513	-0.4244477296513	-0.4244477296513	-0.4244477296513	-0.4244477296513	-0.4244477296513	-0.4244477296513	-0.4244477296513	2.23847728636233	-0.4244477296513	-0.4244477296513	1.65695359428814	-0.4244477296513	-0.4244477296513	2.23046315353514	1.47071697647704	-0.4244477296513	-0.4244477296513	-0.4244477296513	-0.4244477296513	-0.4244477296513	3.39906905277829	1.77780894462076	-0.4244477296513	-0.4244477296513	-0.4244477296513	-0.4244477296513	-0.4244477296513	-0.4244477296513	-0.4244477296513	-0.4244477296513	1.89284516988928	-0.4244477296513	1.91280997913105	2.37858533101286	-0.4244477296513	-0.4244477296513	-0.4244477296513	-0.4244477296513	-0.4244477296513	-0.4244477296513	-0.4244477296513	2.12379024209084	-0.4244477296513	-0.4244477296513	1.69170885213881	-0.4244477296513	-0.4244477296513	2.18432376628634	-0.4244477296513	2.69808683619413	-0.4244477296513	-0.4244477296513	-0.4244477296513	-0.4244477296513	-0.4244477296513	3.31216740588035	1.46516461272207	2.73587319034866	-0.4244477296513	2.28687625510494	1.72802457942617	2.82908759792958	-0.4244477296513	2.67520629532384	1.90465313587202	1.75219977637945	4.03339004914256	2.37145685748815	2.85310643673126	2.26199346267257	-0.4244477296513	-0.4244477296513	-0.4244477296513	-0.4244477296513	-0.4244477296513	-0.4244477296513	-0.4244477296513	-0.4244477296513	-0.4244477296513	-0.4244477296513	-0.4244477296513	-0.4244477296513	-0.4244477296513	1.79534844998413	-0.4244477296513	-0.4244477296513	-0.4244477296513	1.87022916934262	-0.4244477296513	-0.4244477296513	-0.4244477296513	-0.4244477296513	-0.4244477296513	-0.4244477296513	-0.4244477296513	1.8567146077789	-0.4244477296513	-0.4244477296513	-0.4244477296513	-0.4244477296513	1.58065061524665	-0.4244477296513	-0.4244477296513	-0.4244477296513	-0.4244477296513	-0.4244477296513	-0.4244477296513	-0.4244477296513	2.89531071180686	1.60041235669439	-0.4244477296513	1.81778425964039	-0.4244477296513	-0.4244477296513	-0.4244477296513	-0.4244477296513	-0.4244477296513	-0.4244477296513	-0.4244477296513	-0.4244477296513	-0.4244477296513	-0.4244477296513	-0.4244477296513	-0.4244477296513	-0.4244477296513	-0.4244477296513	-0.4244477296513	-0.4244477296513	-0.4244477296513	1.8077826951398	-0.4244477296513	-0.4244477296513	-0.4244477296513	-0.4244477296513	-0.4244477296513	2.14036816788365	-0.4244477296513	-0.4244477296513	1.90059848793072	-0.4244477296513	-0.4244477296513	2.37668026325299	-0.4244477296513	2.43218886733618	-0.4244477296513	1.96875684454663	2.69470559135285	-0.4244477296513	-0.4244477296513	-0.4244477296513	2.49191585038894	-0.4244477296513	1.91881122536874	-0.4244477296513	1.77918978305046	-0.4244477296513	-0.4244477296513	-0.4244477296513	-0.4244477296513	-0.4244477296513	-0.4244477296513	2.92419928200932	-0.4244477296513	-0.4244477296513	2.97476513026237	2.77185070383198	-0.4244477296513	-0.4244477296513	2.41979630889107	2.15483112748636	2.5274671698543	-0.4244477296513	-0.4244477296513	-0.4244477296513	-0.4244477296513	-0.4244477296513	-0.4244477296513	-0.4244477296513	-0.4244477296513	2.73714122984921	1.89377252298649	-0.4244477296513	-0.4244477296513	-0.4244477296513	-0.4244477296513	2.03731525193277	2.17107687193352	3.29479052012243	2.72640194401855	1.87113647819633	-0.4244477296513	-0.4244477296513	-0.4244477296513	-0.4244477296513	-0.4244477296513	2.62305893081748	2.79916208609838	1.95654016845444	-0.4244477296513	-0.4244477296513	-0.4244477296513	2.02569926384955	-0.4244477296513	-0.4244477296513	-0.4244477296513	-0.4244477296513	-0.4244477296513	-0.4244477296513	-0.4244477296513	-0.4244477296513	-0.4244477296513	-0.4244477296513	-0.4244477296513	-0.4244477296513	-0.4244477296513	-0.4244477296513	-0.4244477296513	-0.4244477296513	-0.4244477296513	-0.4244477296513	-0.4244477296513	-0.4244477296513	-0.4244477296513	-0.4244477296513	-0.4244477296513	2.47013968607178	-0.4244477296513	2.37620446798607	-0.4244477296513	-0.4244477296513	-0.4244477296513	1.79506763297003	-0.4244477296513	2.01178387546595	1.81148601249532	1.92867703795893	-0.4244477296513	-0.4244477296513	-0.4244477296513	-0.4244477296513	2.02990892291298	2.07695155948226	-0.4244477296513	-0.4244477296513	-0.4244477296513	-0.4244477296513	-0.4244477296513	-0.4244477296513	-0.4244477296513	1.800981337726	1.65963913113724	1.81663620232469	-0.4244477296513	-0.4244477296513	-0.4244477296513	-0.4244477296513	1.7082817388177	-0.4244477296513	-0.4244477296513	-0.4244477296513	2.88392608117196	-0.4244477296513	-0.4244477296513	-0.4244477296513	-0.4244477296513	-0.4244477296513	-0.4244477296513	-0.4244477296513	-0.4244477296513	1.56659984297246	1.88576283830563	-0.4244477296513	-0.4244477296513	-0.4244477296513	1.34061032176443	-0.4244477296513	-0.4244477296513	-0.4244477296513	-0.4244477296513	-0.4244477296513	-0.4244477296513	-0.4244477296513	1.76573939748887	1.761658049229	1.44600403425381	-0.4244477296513	-0.4244477296513	-0.4244477296513	-0.4244477296513	-0.4244477296513	-0.4244477296513	-0.4244477296513	-0.4244477296513	-0.4244477296513	-0.4244477296513	0.995949299253611	-0.4244477296513	-0.4244477296513	-0.4244477296513	1.60778812569177	-0.4244477296513	-0.4244477296513	-0.4244477296513	-0.4244477296513	1.40208144219539	-0.4244477296513	1.61709054942706	-0.4244477296513	-0.4244477296513	-0.4244477296513	-0.4244477296513	-0.4244477296513	-0.4244477296513	2.36366415980301	-0.4244477296513	4.02953177166214	-0.4244477296513	3.42240270249141	-0.4244477296513	-0.4244477296513	-0.4244477296513	-0.4244477296513	-0.4244477296513	-0.4244477296513	-0.4244477296513	-0.4244477296513	-0.4244477296513	-0.4244477296513	-0.4244477296513	-0.4244477296513	-0.4244477296513	-0.4244477296513	-0.4244477296513	-0.4244477296513	-0.4244477296513	-0.4244477296513	-0.4244477296513	-0.4244477296513	-0.4244477296513	3.40384288573113	-0.4244477296513	-0.4244477296513	-0.4244477296513	-0.4244477296513	-0.4244477296513	-0.4244477296513	-0.4244477296513	-0.4244477296513	-0.4244477296513	-0.4244477296513	-0.4244477296513	-0.4244477296513	3.81108084613196	2.3587314460235	1.95326232359454	2.68858040457381	3.90721208432232	-0.4244477296513	3.15320678778313	-0.4244477296513	-0.4244477296513	-0.4244477296513	3.05669921883525	-0.4244477296513	-0.4244477296513	-0.4244477296513	3.76092979776282	3.18279400618616	-0.4244477296513	-0.4244477296513	-0.4244477296513	-0.4244477296513	-0.4244477296513	-0.4244477296513	-0.4244477296513	-0.4244477296513	-0.4244477296513	-0.4244477296513	-0.4244477296513	-0.4244477296513	-0.4244477296513	2.72829070178191	-0.4244477296513	-0.4244477296513	-0.4244477296513	-0.4244477296513	3.50783057686763	-0.4244477296513	-0.4244477296513	-0.4244477296513	-0.4244477296513	-0.4244477296513	1.72383487366486	-0.4244477296513	-0.4244477296513	-0.4244477296513	-0.4244477296513	-0.4244477296513	-0.4244477296513	-0.4244477296513	-0.4244477296513	-0.4244477296513	-0.4244477296513	-0.4244477296513	-0.4244477296513	-0.4244477296513	-0.4244477296513	-0.4244477296513	-0.4244477296513	-0.4244477296513	-0.4244477296513	-0.4244477296513	-0.4244477296513	2.8635338016453	-0.4244477296513	-0.4244477296513	3.64467681719625	-0.4244477296513	-0.4244477296513	-0.4244477296513	-0.4244477296513	-0.4244477296513	-0.4244477296513	-0.4244477296513	-0.4244477296513	-0.4244477296513	-0.4244477296513	-0.4244477296513	-0.4244477296513	-0.4244477296513	3.52440917945249	-0.4244477296513	-0.4244477296513	-0.4244477296513	-0.4244477296513	-0.4244477296513	-0.4244477296513	-0.4244477296513	-0.4244477296513	-0.4244477296513	-0.4244477296513	3.79772486336781	2.35498679922878	2.06345896605059	-0.4244477296513	-0.4244477296513	-0.4244477296513	-0.4244477296513	-0.4244477296513	-0.4244477296513	-0.4244477296513	-0.4244477296513	-0.4244477296513	3.06557029839631	-0.4244477296513	-0.4244477296513	-0.4244477296513	-0.4244477296513	-0.4244477296513	2.32362368700886	-0.4244477296513	-0.4244477296513	-0.4244477296513	-0.4244477296513	-0.4244477296513	2.19895271551973	-0.4244477296513	-0.4244477296513	-0.4244477296513	-0.4244477296513	-0.4244477296513	1.5107998182052	-0.4244477296513	-0.4244477296513	-0.4244477296513	1.73619349083514	-0.4244477296513	-0.4244477296513	3.96681784592942	3.58218895004454	2.33781908044886	-0.4244477296513	-0.4244477296513	-0.4244477296513	-0.4244477296513	-0.4244477296513	-0.4244477296513	-0.4244477296513	-0.4244477296513	-0.4244477296513	-0.4244477296513	-0.4244477296513	-0.4244477296513	-0.4244477296513	1.68114946669972	-0.4244477296513	-0.4244477296513	-0.4244477296513	-0.4244477296513	-0.4244477296513	-0.4244477296513	-0.4244477296513	3.49306565967278	-0.4244477296513	-0.4244477296513	-0.4244477296513	-0.4244477296513	-0.4244477296513	-0.4244477296513	3.0818457087511	3.81443788750744	2.41389247624931	-0.4244477296513	-0.4244477296513	-0.4244477296513	-0.4244477296513	-0.4244477296513	2.68066079061905	-0.4244477296513	-0.4244477296513	-0.4244477296513	-0.4244477296513	-0.4244477296513	-0.4244477296513	-0.4244477296513	2.55137867882784	-0.4244477296513	2.40022769952831	2.51781569033068	-0.4244477296513	-0.4244477296513	-0.4244477296513	-0.4244477296513	-0.4244477296513	-0.4244477296513	1.68943636634679	-0.4244477296513	-0.4244477296513	-0.4244477296513	3.52329820014726	-0.4244477296513	-0.4244477296513	-0.4244477296513	-0.4244477296513	-0.4244477296513	-0.4244477296513	-0.4244477296513	-0.4244477296513	3.69235777886082	-0.4244477296513	-0.4244477296513	-0.4244477296513	-0.4244477296513	-0.4244477296513	2.72640194401855	2.98388608656715	2.6940917667273	-0.4244477296513	1.65597890996648	-0.4244477296513	-0.4244477296513	-0.4244477296513	-0.4244477296513	-0.4244477296513	2.25124521833901	-0.4244477296513	-0.4244477296513	-0.4244477296513	4.14787767823722	2.82298062682482	3.57297729220038	3.95427387863365	-0.4244477296513	-0.4244477296513	2.81353628776384	2.63355407996182	-0.4244477296513	-0.4244477296513	-0.4244477296513	-0.4244477296513	2.01316739608959	-0.4244477296513	-0.4244477296513	-0.4244477296513	-0.4244477296513	-0.4244477296513	-0.4244477296513	-0.4244477296513	-0.4244477296513	-0.4244477296513	-0.4244477296513	-0.4244477296513	-0.4244477296513	-0.4244477296513	-0.4244477296513	-0.4244477296513	-0.4244477296513	-0.4244477296513	3.83065346297532	-0.4244477296513	2.5813615385971	3.17140819867089	-0.4244477296513	-0.4244477296513	-0.4244477296513	-0.4244477296513	-0.4244477296513	-0.4244477296513	-0.4244477296513	-0.4244477296513	2.42523348502579	-0.4244477296513	2.2970683034013	-0.4244477296513	-0.4244477296513	2.2175057632172	2.52156016049712	-0.4244477296513	-0.4244477296513	-0.4244477296513	-0.4244477296513	2.38240454899899	-0.4244477296513	2.0839448687535	-0.4244477296513	-0.4244477296513	-0.4244477296513	-0.4244477296513	-0.4244477296513	-0.4244477296513	-0.4244477296513	-0.4244477296513	-0.4244477296513	-0.4244477296513	-0.4244477296513	1.83166332941104	3.07612768456143	-0.4244477296513	-0.4244477296513	-0.4244477296513	-0.4244477296513	-0.4244477296513	-0.4244477296513	-0.4244477296513	-0.4244477296513	-0.4244477296513	-0.4244477296513	-0.4244477296513	-0.4244477296513	2.93592935814805	1.82904650999957	-0.4244477296513	-0.4244477296513	-0.4244477296513	-0.4244477296513	-0.4244477296513	-0.4244477296513	-0.4244477296513	-0.4244477296513	-0.4244477296513	-0.4244477296513	-0.4244477296513	-0.4244477296513	-0.4244477296513	-0.4244477296513	-0.4244477296513	-0.4244477296513	-0.4244477296513	-0.4244477296513	-0.4244477296513	-0.4244477296513	-0.4244477296513	-0.4244477296513	-0.4244477296513	-0.4244477296513	-0.4244477296513	-0.4244477296513	2.16629785802951	1.85373535708764	-0.4244477296513	-0.4244477296513	-0.4244477296513	-0.4244477296513	-0.4244477296513	-0.4244477296513	-0.4244477296513	-0.4244477296513	-0.4244477296513	-0.4244477296513	-0.4244477296513	-0.4244477296513	-0.4244477296513	-0.4244477296513	-0.4244477296513	-0.4244477296513	-0.4244477296513	-0.4244477296513	-0.4244477296513	-0.4244477296513	-0.4244477296513	-0.4244477296513	-0.4244477296513	3.31586086082125	-0.4244477296513	-0.4244477296513	-0.4244477296513	-0.4244477296513	1.59628902606962	-0.4244477296513	2.37858533101286	-0.4244477296513	2.41930322458175	-0.4244477296513	-0.4244477296513	-0.4244477296513	-0.4244477296513	-0.4244477296513	-0.4244477296513	-0.4244477296513	-0.4244477296513	1.9392820094902	-0.4244477296513	-0.4244477296513	2.72075203590485	3.20584292066417	-0.4244477296513	2.76082430238619	-0.4244477296513	1.65112041234257	-0.4244477296513	-0.4244477296513	-0.4244477296513	-0.4244477296513	-0.4244477296513	-0.4244477296513	-0.4244477296513	-0.4244477296513	-0.4244477296513	-0.4244477296513	2.36861728299999	-0.4244477296513	-0.4244477296513	3.00115296178404	-0.4244477296513	-0.4244477296513	1.92516565079835	-0.4244477296513	-0.4244477296513	2.93151870127949	-0.4244477296513	-0.4244477296513	2.8981719503621	2.23932411887144	-0.4244477296513	2.36342880699838	-0.4244477296513	-0.4244477296513	-0.4244477296513	2.49742043589521	-0.4244477296513	-0.4244477296513	-0.4244477296513	-0.4244477296513	-0.4244477296513	-0.4244477296513	-0.4244477296513	-0.4244477296513	2.33781908044886	-0.4244477296513	-0.4244477296513	1.76492178396156	-0.4244477296513	-0.4244477296513	2.24526934813993	1.82672609121742	-0.4244477296513	-0.4244477296513	-0.4244477296513	-0.4244477296513	-0.4244477296513	-0.4244477296513	-0.4244477296513	2.42078307848142	-0.4244477296513	-0.4244477296513	-0.4244477296513	-0.4244477296513	-0.4244477296513	-0.4244477296513	-0.4244477296513	-0.4244477296513	-0.4244477296513	-0.4244477296513	-0.4244477296513	-0.4244477296513	3.02412487201698	-0.4244477296513	-0.4244477296513	-0.4244477296513	-0.4244477296513	-0.4244477296513	-0.4244477296513	-0.4244477296513	-0.4244477296513	2.17788176034161	1.73937399506499	-0.4244477296513	-0.4244477296513	2.24953468479651	-0.4244477296513	2.59378414902976	2.87474642482536	-0.4244477296513	-0.4244477296513	-0.4244477296513	2.41807138912144	2.41291129140245	-0.4244477296513	-0.4244477296513	-0.4244477296513	-0.4244477296513	-0.4244477296513	-0.4244477296513	-0.4244477296513	-0.4244477296513	-0.4244477296513	-0.4244477296513	-0.4244477296513	-0.4244477296513	-0.4244477296513	-0.4244477296513	-0.4244477296513	2.99383602548535	-0.4244477296513	-0.4244477296513	-0.4244477296513	-0.4244477296513	-0.4244477296513	-0.4244477296513	-0.4244477296513	-0.4244477296513	-0.4244477296513	-0.4244477296513	-0.4244477296513	2.16629785802951	-0.4244477296513	-0.4244477296513	-0.4244477296513	-0.4244477296513	-0.4244477296513	-0.4244477296513	-0.4244477296513	-0.4244477296513	-0.4244477296513	-0.4244477296513	3.19161484981706	-0.4244477296513	-0.4244477296513	-0.4244477296513	-0.4244477296513	-0.4244477296513	-0.4244477296513	-0.4244477296513	-0.4244477296513	2.46859887802758	-0.4244477296513	-0.4244477296513	-0.4244477296513	-0.4244477296513	-0.4244477296513	-0.4244477296513	-0.4244477296513	-0.4244477296513	-0.4244477296513	-0.4244477296513	3.50398857543984	-0.4244477296513	-0.4244477296513	1.76792299653665	-0.4244477296513	-0.4244477296513	3.1259145026412	2.09769155289692	3.50783057686763	2.36531292612473	-0.4244477296513	2.25940481388942	2.8209511828796	-0.4244477296513	-0.4244477296513	-0.4244477296513	-0.4244477296513	-0.4244477296513	-0.4244477296513	-0.4244477296513	-0.4244477296513	-0.4244477296513	-0.4244477296513	2.5853009630052	2.45127021127357	-0.4244477296513	-0.4244477296513	2.2807154701962	-0.4244477296513	-0.4244477296513	-0.4244477296513	-0.4244477296513	-0.4244477296513	-0.4244477296513	-0.4244477296513	-0.4244477296513	-0.4244477296513	-0.4244477296513	-0.4244477296513	-0.4244477296513	1.80892073055165	-0.4244477296513	-0.4244477296513	-0.4244477296513	4.01419163237955	2.23340926810433	3.1259145026412	1.6901932670634	2.83112949555329	1.93444833686095	2.18634438743682	-0.4244477296513	-0.4244477296513	-0.4244477296513	-0.4244477296513	-0.4244477296513	-0.4244477296513	-0.4244477296513	-0.4244477296513	-0.4244477296513	2.75277529701625	1.73592891302057	-0.4244477296513	1.39294248594114	-0.4244477296513	-0.4244477296513	-0.4244477296513	-0.4244477296513	-0.4244477296513	-0.4244477296513	-0.4244477296513	-0.4244477296513	-0.4244477296513	-0.4244477296513	-0.4244477296513	-0.4244477296513	-0.4244477296513	-0.4244477296513	-0.4244477296513	-0.4244477296513	-0.4244477296513	-0.4244477296513	-0.4244477296513	-0.4244477296513	-0.4244477296513	-0.4244477296513	-0.4244477296513	2.32590180814757	-0.4244477296513	-0.4244477296513	-0.4244477296513	2.59719340629337	-0.4244477296513	-0.4244477296513	-0.4244477296513	-0.4244477296513	-0.4244477296513	3.22066583313014	1.96345673855317	-0.4244477296513	-0.4244477296513	-0.4244477296513	-0.4244477296513	-0.4244477296513	-0.4244477296513	-0.4244477296513	-0.4244477296513	-0.4244477296513	-0.4244477296513	-0.4244477296513	-0.4244477296513	-0.4244477296513	-0.4244477296513	1.5672640796684	-0.4244477296513	-0.4244477296513	-0.4244477296513	-0.4244477296513	-0.4244477296513	-0.4244477296513	-0.4244477296513	-0.4244477296513	-0.4244477296513	-0.4244477296513	-0.4244477296513	-0.4244477296513	-0.4244477296513	-0.4244477296513	-0.4244477296513	-0.4244477296513	-0.4244477296513	-0.4244477296513	-0.4244477296513	-0.4244477296513	-0.4244477296513	-0.4244477296513	-0.4244477296513	-0.4244477296513	-0.4244477296513	2.40119865356136	-0.4244477296513	-0.4244477296513	-0.4244477296513	-0.4244477296513	-0.4244477296513	-0.4244477296513	2.29528940988437	-0.4244477296513	1.93992817508981	-0.4244477296513	-0.4244477296513	1.94869029255617	2.10406514131668	2.88747345767477	1.97541923614866	1.88331070922532	-0.4244477296513	-0.4244477296513	-0.4244477296513	1.68265087888673	-0.4244477296513	-0.4244477296513	3.09665756662326	-0.4244477296513	-0.4244477296513	-0.4244477296513	-0.4244477296513	-0.4244477296513	-0.4244477296513	-0.4244477296513	-0.4244477296513	-0.4244477296513	1.90122125457023	-0.4244477296513	2.59435172174063	2.39828812892173	-0.4244477296513	1.94284082149724	2.38383988833119	2.80015989346133	-0.4244477296513	-0.4244477296513	-0.4244477296513	-0.4244477296513	-0.4244477296513	2.87439460953086	-0.4244477296513	-0.4244477296513	-0.4244477296513	-0.4244477296513	1.50540507618397	-0.4244477296513	-0.4244477296513	-0.4244477296513	-0.4244477296513	-0.4244477296513	-0.4244477296513	-0.4244477296513	-0.4244477296513	-0.4244477296513	-0.4244477296513	-0.4244477296513	-0.4244477296513	-0.4244477296513	-0.4244477296513	-0.4244477296513	-0.4244477296513	-0.4244477296513	-0.4244477296513	-0.4244477296513	-0.4244477296513	1.77946618017985	1.86060060650027	-0.4244477296513	1.83720992407822	-0.4244477296513	-0.4244477296513	-0.4244477296513	-0.4244477296513	-0.4244477296513	-0.4244477296513	-0.4244477296513	-0.4244477296513	-0.4244477296513	-0.4244477296513	-0.4244477296513	-0.4244477296513	-0.4244477296513	-0.4244477296513	1.87234746601436	-0.4244477296513	1.45455478470553	-0.4244477296513	-0.4244477296513	-0.4244477296513	-0.4244477296513	-0.4244477296513	2.02815291633246	2.37050958533987	-0.4244477296513	-0.4244477296513	-0.4244477296513	-0.4244477296513	-0.4244477296513	-0.4244477296513	-0.4244477296513	1.52887867527929	-0.4244477296513	-0.4244477296513	-0.4244477296513	-0.4244477296513	1.91470139745557	-0.4244477296513	-0.4244477296513	-0.4244477296513	-0.4244477296513	-0.4244477296513	-0.4244477296513	-0.4244477296513	-0.4244477296513	2.15012008344218	-0.4244477296513	-0.4244477296513	-0.4244477296513	-0.4244477296513	-0.4244477296513	-0.4244477296513	-0.4244477296513	-0.4244477296513	-0.4244477296513	-0.4244477296513	-0.4244477296513	-0.4244477296513	-0.4244477296513	-0.4244477296513	-0.4244477296513	-0.4244477296513	-0.4244477296513	-0.4244477296513	-0.4244477296513	2.0630965873384	1.94413791188497	2.38623593125561	-0.4244477296513	-0.4244477296513	-0.4244477296513	-0.4244477296513	-0.4244477296513	-0.4244477296513	-0.4244477296513	-0.4244477296513	-0.4244477296513	-0.4244477296513	-0.4244477296513	-0.4244477296513	-0.4244477296513	1.23206647390341	-0.4244477296513	1.89997609323177	-0.4244477296513	-0.4244477296513	-0.4244477296513	2.63472555052124	-0.4244477296513	-0.4244477296513	-0.4244477296513	-0.4244477296513	2.16074768825219	-0.4244477296513	2.61006037340976	1.7611151360344	-0.4244477296513	-0.4244477296513	-0.4244477296513	-0.4244477296513	1.64749277478909	-0.4244477296513	1.13033285096256	-0.4244477296513	-0.4244477296513	-0.4244477296513	0.774782383133934	-0.4244477296513	0.581027760163916	-0.4244477296513	-0.4244477296513	-0.4244477296513	-0.4244477296513	-0.4244477296513	-0.4244477296513	-0.4244477296513	-0.4244477296513	-0.4244477296513	-0.4244477296513	-0.4244477296513	-0.4244477296513	-0.4244477296513	-0.4244477296513	-0.4244477296513	-0.4244477296513	-0.4244477296513	-0.4244477296513	-0.4244477296513	-0.4244477296513	-0.4244477296513	-0.4244477296513	-0.4244477296513	-0.4244477296513	-0.4244477296513	-0.4244477296513	-0.4244477296513	-0.4244477296513	-0.4244477296513	-0.4244477296513	1.59811935992414	-0.4244477296513	-0.4244477296513	-0.4244477296513	1.88883617716528	2.16233067764521	2.44119024117025	-0.4244477296513	-0.4244477296513	-0.4244477296513	-0.4244477296513	-0.4244477296513	-0.4244477296513	-0.4244477296513	1.7183630035996	-0.4244477296513	-0.4244477296513	-0.4244477296513	-0.4244477296513	-0.4244477296513	-0.4244477296513	-0.4244477296513	-0.4244477296513	-0.4244477296513	-0.4244477296513	-0.4244477296513	-0.4244477296513	-0.4244477296513	-0.4244477296513	-0.4244477296513	-0.4244477296513	-0.4244477296513	-0.4244477296513	-0.4244477296513	-0.4244477296513	-0.4244477296513	1.21655302732471	1.49063384355937	-0.4244477296513	-0.4244477296513	-0.4244477296513	-0.4244477296513	1.48657391399334	-0.4244477296513	-0.4244477296513	-0.4244477296513	-0.4244477296513	-0.4244477296513	-0.4244477296513	-0.4244477296513	-0.4244477296513	-0.4244477296513	-0.4244477296513	-0.4244477296513	-0.4244477296513	-0.4244477296513	-0.4244477296513	-0.4244477296513	3.02177120221509	-0.4244477296513	-0.4244477296513	3.17665183868512	3.81041030835229	-0.4244477296513	2.93519325414491	-0.4244477296513	2.98923478670658	-0.4244477296513	-0.4244477296513	-0.4244477296513	-0.4244477296513	-0.4244477296513	-0.4244477296513	3.55585591178259	-0.4244477296513	-0.4244477296513	-0.4244477296513	2.20798561862048	-0.4244477296513	-0.4244477296513	-0.4244477296513	-0.4244477296513	-0.4244477296513	-0.4244477296513	-0.4244477296513	-0.4244477296513	-0.4244477296513	-0.4244477296513	-0.4244477296513	-0.4244477296513	-0.4244477296513	-0.4244477296513	-0.4244477296513	-0.4244477296513	-0.4244477296513	-0.4244477296513	-0.4244477296513	2.34104810613836	3.01006265978445	2.47013968607178	3.18543451669914	1.91375526110897	-0.4244477296513	-0.4244477296513	-0.4244477296513	-0.4244477296513	-0.4244477296513	2.57519574375177	-0.4244477296513	-0.4244477296513	-0.4244477296513	-0.4244477296513	-0.4244477296513	-0.4244477296513	-0.4244477296513	-0.4244477296513	-0.4244477296513	2.69901052724649	-0.4244477296513	-0.4244477296513	-0.4244477296513	-0.4244477296513	-0.4244477296513	-0.4244477296513	-0.4244477296513	-0.4244477296513	3.41774077541224	2.71949982152618	-0.4244477296513	-0.4244477296513	-0.4244477296513	-0.4244477296513	-0.4244477296513	-0.4244477296513	-0.4244477296513	-0.4244477296513	-0.4244477296513	-0.4244477296513	-0.4244477296513	-0.4244477296513	-0.4244477296513	-0.4244477296513	2.2372081983698	2.16153890625572	-0.4244477296513	-0.4244477296513	-0.4244477296513	-0.4244477296513	-0.4244477296513	-0.4244477296513	-0.4244477296513	1.52147708490666	-0.4244477296513	-0.4244477296513	-0.4244477296513	-0.4244477296513	2.51621436059367	-0.4244477296513	-0.4244477296513	-0.4244477296513	-0.4244477296513	-0.4244477296513	-0.4244477296513	-0.4244477296513	-0.4244477296513	2.24017157134457	3.21886090098326	2.36060817756819	-0.4244477296513	-0.4244477296513	2.10707715956384	-0.4244477296513	-0.4244477296513	-0.4244477296513	2.63296874718026	-0.4244477296513	-0.4244477296513	-0.4244477296513	-0.4244477296513	-0.4244477296513	-0.4244477296513	-0.4244477296513	-0.4244477296513	-0.4244477296513	-0.4244477296513	-0.4244477296513	-0.4244477296513	-0.4244477296513	-0.4244477296513	-0.4244477296513	-0.4244477296513	-0.4244477296513	-0.4244477296513	-0.4244477296513	-0.4244477296513	-0.4244477296513	-0.4244477296513	-0.4244477296513	-0.4244477296513	-0.4244477296513	-0.4244477296513	3.21570774537718	-0.4244477296513	-0.4244477296513	-0.4244477296513	-0.4244477296513	-0.4244477296513	-0.4244477296513	-0.4244477296513	-0.4244477296513	2.66196946572697	-0.4244477296513	-0.4244477296513	-0.4244477296513	-0.4244477296513	-0.4244477296513	2.60518417667833	-0.4244477296513	-0.4244477296513	-0.4244477296513	-0.4244477296513	3.22836231462603	-0.4244477296513	-0.4244477296513	-0.4244477296513	-0.4244477296513	-0.4244477296513	-0.4244477296513	-0.4244477296513	-0.4244477296513	-0.4244477296513	-0.4244477296513	-0.4244477296513	-0.4244477296513	-0.4244477296513	-0.4244477296513	-0.4244477296513	-0.4244477296513	-0.4244477296513	2.32134993875727	-0.4244477296513	2.4783900749626	2.01489928884389	-0.4244477296513	2.73523963180091	-0.4244477296513	2.29440097148602	-0.4244477296513	-0.4244477296513	-0.4244477296513	-0.4244477296513	-0.4244477296513	-0.4244477296513	-0.4244477296513	-0.4244477296513	-0.4244477296513	-0.4244477296513	-0.4244477296513	-0.4244477296513	-0.4244477296513	-0.4244477296513	2.56240028950769	2.546450369754	2.53990931559054	-0.4244477296513	-0.4244477296513	-0.4244477296513	-0.4244477296513	-0.4244477296513	-0.4244477296513	-0.4244477296513	-0.4244477296513	-0.4244477296513	-0.4244477296513	3.88314566937308	2.2710992776406	-0.4244477296513	-0.4244477296513	-0.4244477296513	-0.4244477296513	1.89873241819716	-0.4244477296513	-0.4244477296513	1.93059729189119	-0.4244477296513	1.89811113713359	-0.4244477296513	-0.4244477296513	-0.4244477296513	-0.4244477296513	-0.4244477296513	2.31817401078931	-0.4244477296513	-0.4244477296513	-0.4244477296513	-0.4244477296513	-0.4244477296513	-0.4244477296513	-0.4244477296513	-0.4244477296513	-0.4244477296513	1.27689164819092	1.37513314488356	-0.4244477296513	-0.4244477296513	-0.4244477296513	-0.4244477296513	-0.4244477296513	-0.4244477296513	-0.4244477296513	-0.4244477296513	-0.4244477296513	-0.4244477296513	-0.4244477296513	-0.4244477296513	1.60801956128765	-0.4244477296513	-0.4244477296513	-0.4244477296513	-0.4244477296513	1.28866404904554	1.32471048212174	-0.4244477296513	-0.4244477296513	-0.4244477296513	-0.4244477296513	-0.4244477296513	2.61303350495721	1.82745065285882	-0.4244477296513	-0.4244477296513	-0.4244477296513	-0.4244477296513	-0.4244477296513	-0.4244477296513	-0.4244477296513	-0.4244477296513	-0.4244477296513	-0.4244477296513	-0.4244477296513	-0.4244477296513	-0.4244477296513	3.75057597698235	2.75309631084705	-0.4244477296513	2.2855533580576	3.25678746636609	2.90247520941135	-0.4244477296513	2.44823748546271	-0.4244477296513	-0.4244477296513	-0.4244477296513	-0.4244477296513	2.13687805687124	2.24186833922838	-0.4244477296513	-0.4244477296513	2.70766351544362	1.84662029687494	2.12723982452993	-0.4244477296513	1.75786388829676	-0.4244477296513	-0.4244477296513	-0.4244477296513	2.01109277839307	-0.4244477296513	-0.4244477296513	-0.4244477296513	-0.4244477296513	-0.4244477296513	-0.4244477296513	-0.4244477296513	-0.4244477296513	-0.4244477296513	-0.4244477296513	-0.4244477296513	-0.4244477296513	-0.4244477296513	-0.4244477296513	-0.4244477296513	-0.4244477296513	-0.4244477296513	-0.4244477296513	-0.4244477296513	-0.4244477296513	1.74017073174973	-0.4244477296513	-0.4244477296513	-0.4244477296513	-0.4244477296513	-0.4244477296513	-0.4244477296513	1.93734588226012	-0.4244477296513	-0.4244477296513	-0.4244477296513	-0.4244477296513	-0.4244477296513	-0.4244477296513	-0.4244477296513	1.74123405228826	-0.4244477296513	-0.4244477296513	1.69652395670424	-0.4244477296513	-0.4244477296513	2.24740005631461	-0.4244477296513	1.67665925402306	1.67865231291736	-0.4244477296513	2.69317157504204	-0.4244477296513	-0.4244477296513	-0.4244477296513	-0.4244477296513	-0.4244477296513	-0.4244477296513	-0.4244477296513	-0.4244477296513	-0.4244477296513	-0.4244477296513	-0.4244477296513	-0.4244477296513	-0.4244477296513	3.2103184803045	-0.4244477296513	-0.4244477296513	-0.4244477296513	-0.4244477296513	-0.4244477296513	3.41412500176373	-0.4244477296513	-0.4244477296513	-0.4244477296513	-0.4244477296513	-0.4244477296513	-0.4244477296513	-0.4244477296513	-0.4244477296513	-0.4244477296513	-0.4244477296513	-0.4244477296513	-0.4244477296513	1.42706728257916	2.30937150774501	-0.4244477296513	-0.4244477296513	-0.4244477296513	-0.4244477296513	-0.4244477296513	-0.4244477296513	1.64532283176793	-0.4244477296513	-0.4244477296513	-0.4244477296513	-0.4244477296513	-0.4244477296513	1.52866635582264	-0.4244477296513	-0.4244477296513	1.33059481728343	-0.4244477296513	-0.4244477296513	-0.4244477296513	-0.4244477296513	-0.4244477296513	-0.4244477296513	-0.4244477296513	-0.4244477296513	-0.4244477296513	-0.4244477296513	1.38318177399515	-0.4244477296513	-0.4244477296513	-0.4244477296513	-0.4244477296513	-0.4244477296513	-0.4244477296513	1.23881064509264	-0.4244477296513	-0.4244477296513	-0.4244477296513	-0.4244477296513	-0.4244477296513	-0.4244477296513	-0.4244477296513	1.42479985882945	-0.4244477296513	1.98599743187961	-0.4244477296513	0.933594523542012	0.947612284348533	-0.4244477296513	-0.4244477296513	-0.4244477296513	-0.4244477296513	-0.4244477296513	1.61080127218221	-0.4244477296513	-0.4244477296513	1.47931262554225	-0.4244477296513	-0.4244477296513	-0.4244477296513	1.89997609323177	-0.4244477296513	-0.4244477296513	1.08123946286836	-0.4244477296513	-0.4244477296513	-0.4244477296513	-0.4244477296513	1.74576602300295	1.55800829998524	1.1127908044361	2.71097512278276	1.4046580341449	1.15286235987221	-0.4244477296513	1.26451199372977	-0.4244477296513	-0.4244477296513	1.03323447441425	0.922476876070908	1.05712450071591	0.931630274351483	0.860508518760245	-0.4244477296513	-0.4244477296513	-0.4244477296513	1.90059848793072	-0.4244477296513	1.06447617647544	1.25370134985966	0.898000824318151	1.43763229644792	1.54906241275107	-0.4244477296513	-0.4244477296513	-0.4244477296513	-0.4244477296513	-0.4244477296513	-0.4244477296513	-0.4244477296513	3.38349196833633	-0.4244477296513	-0.4244477296513	-0.4244477296513	-0.4244477296513	-0.4244477296513	-0.4244477296513	-0.4244477296513	-0.4244477296513	-0.4244477296513	-0.4244477296513	-0.4244477296513	-0.4244477296513	-0.4244477296513	-0.4244477296513	-0.4244477296513	-0.4244477296513	-0.4244477296513	2.45684979514522	2.23636291245012	-0.4244477296513	-0.4244477296513	-0.4244477296513	-0.4244477296513	-0.4244477296513	2.16709296333847	-0.4244477296513	-0.4244477296513	-0.4244477296513	1.83750268841929	-0.4244477296513	-0.4244477296513	-0.4244477296513	-0.4244477296513	-0.4244477296513	-0.4244477296513	-0.4244477296513	-0.4244477296513	2.65540177757221	2.18917928567916	-0.4244477296513	2.97211624730641	3.12211857647895	1.79759781761527	1.75813441838494	-0.4244477296513	1.88699108139495	2.17187533465353	-0.4244477296513	-0.4244477296513	1.83545510205503	1.74363073265574	-0.4244477296513	1.7274998839893	-0.4244477296513	-0.4244477296513	-0.4244477296513	-0.4244477296513	-0.4244477296513	-0.4244477296513	-0.4244477296513	-0.4244477296513	-0.4244477296513	-0.4244477296513	-0.4244477296513	-0.4244477296513	1.91155092998821	2.61842200094824	-0.4244477296513	-0.4244477296513	-0.4244477296513	-0.4244477296513	-0.4244477296513	-0.4244477296513	2.87897540605649	2.45278939688921	-0.4244477296513	-0.4244477296513	3.04349786860938	3.66710892273838	-0.4244477296513	-0.4244477296513	2.10557013184647	-0.4244477296513	2.24654730328419	1.86781357525692	-0.4244477296513	-0.4244477296513	-0.4244477296513	-0.4244477296513	-0.4244477296513	-0.4244477296513	-0.4244477296513	-0.4244477296513	-0.4244477296513	-0.4244477296513	-0.4244477296513	-0.4244477296513	-0.4244477296513	-0.4244477296513	2.21170150261541	1.82296668527103	3.15838335166556	-0.4244477296513	-0.4244477296513	-0.4244477296513	-0.4244477296513	-0.4244477296513	-0.4244477296513	-0.4244477296513	-0.4244477296513	2.13031506041429	-0.4244477296513	-0.4244477296513	3.16444671086889	-0.4244477296513	-0.4244477296513	-0.4244477296513	-0.4244477296513	2.37477821218205	1.98481690366769	-0.4244477296513	1.87447011974964	-0.4244477296513	-0.4244477296513	3.0615309765223	1.81120065905213	-0.4244477296513	-0.4244477296513	1.84396485311418	1.35282588688756	-0.4244477296513	-0.4244477296513	-0.4244477296513	-0.4244477296513	-0.4244477296513	-0.4244477296513	-0.4244477296513	1.83253710092453	-0.4244477296513	-0.4244477296513	-0.4244477296513	-0.4244477296513	-0.4244477296513	-0.4244477296513	-0.4244477296513	-0.4244477296513	-0.4244477296513	-0.4244477296513	-0.4244477296513	-0.4244477296513	-0.4244477296513	-0.4244477296513	-0.4244477296513	1.81463023167467	1.76710358435211	-0.4244477296513	-0.4244477296513	1.66897504239175	3.84543916041967	1.46932559261862	1.5316433812538	-0.4244477296513	-0.4244477296513	-0.4244477296513	1.56770717142332	1.91249507477898	1.80296032667424	-0.4244477296513	-0.4244477296513	-0.4244477296513	-0.4244477296513	-0.4244477296513	-0.4244477296513	1.79002632132071	-0.4244477296513	-0.4244477296513	1.498604498362	-0.4244477296513	-0.4244477296513	-0.4244477296513	-0.4244477296513	-0.4244477296513	2.51808277915474	1.66897504239175	-0.4244477296513	-0.4244477296513	-0.4244477296513	-0.4244477296513	-0.4244477296513	-0.4244477296513	-0.4244477296513	1.77891346244826	-0.4244477296513	-0.4244477296513	-0.4244477296513	-0.4244477296513	0.992286998489339	0.978463890513756	1.61709054942706	2.2710992776406	-0.4244477296513	1.53569937904846	-0.4244477296513	2.86807763986261	2.80582837849088	1.82066011170565	-0.4244477296513	-0.4244477296513	-0.4244477296513	-0.4244477296513	-0.4244477296513	-0.4244477296513	1.71473206648995	-0.4244477296513	-0.4244477296513	-0.4244477296513	-0.4244477296513	-0.4244477296513	-0.4244477296513	1.51643666371084	-0.4244477296513	2.44848992568591	-0.4244477296513	-0.4244477296513	-0.4244477296513	-0.4244477296513	-0.4244477296513	1.7841766736224	-0.4244477296513	-0.4244477296513	-0.4244477296513	-0.4244477296513	-0.4244477296513	-0.4244477296513	-0.4244477296513	-0.4244477296513	-0.4244477296513	-0.4244477296513	-0.4244477296513	-0.4244477296513	-0.4244477296513	1.73249587566055	-0.4244477296513	-0.4244477296513	-0.4244477296513	-0.4244477296513	-0.4244477296513	-0.4244477296513	1.02970895258103	-0.4244477296513	-0.4244477296513	-0.4244477296513	-0.4244477296513	-0.4244477296513	-0.4244477296513	-0.4244477296513	-0.4244477296513	-0.4244477296513	-0.4244477296513	-0.4244477296513	-0.4244477296513	-0.4244477296513	-0.4244477296513	-0.4244477296513	-0.4244477296513	1.51455377521748	-0.4244477296513	-0.4244477296513	-0.4244477296513	-0.4244477296513	-0.4244477296513	-0.4244477296513	1.47211056489828	-0.4244477296513	-0.4244477296513	1.22375418437736	1.65792927739286	1.42555500390297	-0.4244477296513	-0.4244477296513	-0.4244477296513	1.04565790706706	-0.4244477296513	-0.4244477296513	-0.4244477296513	-0.4244477296513	-0.4244477296513	-0.4244477296513	-0.4244477296513	-0.4244477296513	-0.4244477296513	1.7872365108001	2.70828379909785	-0.4244477296513	-0.4244477296513	-0.4244477296513	-0.4244477296513	1.56792879755045	1.6645413896919	1.52781757719559	-0.4244477296513	-0.4244477296513	1.7274998839893	-0.4244477296513	1.99327788245001	2.45076423473638	1.37905842623343	-0.4244477296513	-0.4244477296513	-0.4244477296513	-0.4244477296513	2.0906111500469	-0.4244477296513	-0.4244477296513	-0.4244477296513	-0.4244477296513	1.22849321486168	-0.4244477296513	-0.4244477296513	-0.4244477296513	-0.4244477296513	-0.4244477296513	-0.4244477296513	-0.4244477296513	-0.4244477296513	1.3541268191702	0.653094880693262	-0.4244477296513	-0.4244477296513	1.37575639822835	-0.4244477296513	-0.4244477296513	-0.4244477296513	-0.4244477296513	-0.4244477296513	-0.4244477296513	-0.4244477296513	-0.4244477296513	-0.4244477296513	-0.4244477296513	-0.4244477296513	1.62459958608756	-0.4244477296513	-0.4244477296513	1.93573515211948	-0.4244477296513	-0.4244477296513	-0.4244477296513	1.32170059986543	1.39695152716333	1.47871020236478	2.38767584908052	-0.4244477296513	-0.4244477296513	1.65039377505139	1.21421602757761	1.7188828145147	-0.4244477296513	-0.4244477296513	2.00386282804931	-0.4244477296513	1.10682480991248	-0.4244477296513	1.02687875341152	-0.4244477296513	1.68792434477598	-0.4244477296513	-0.4244477296513	-0.4244477296513	-0.4244477296513	0.834831590940472	-0.4244477296513	-0.4244477296513	-0.4244477296513	-0.4244477296513	-0.4244477296513	-0.4244477296513	-0.4244477296513	1.01112958455991	-0.4244477296513	-0.4244477296513	-0.4244477296513	-0.4244477296513	-0.4244477296513	-0.4244477296513	-0.4244477296513	-0.4244477296513	-0.4244477296513	1.19548566405266	0.812539910920432	-0.4244477296513	1.02857548879452	-0.4244477296513	-0.4244477296513	1.90075414470691	-0.4244477296513	0.955496993958514	0.410891328115323	-0.4244477296513	-0.4244477296513	-0.4244477296513	-0.4244477296513	-0.4244477296513	-0.4244477296513	-0.4244477296513	0.85387969605843	-0.4244477296513	0.3449717496809	0.577019915382258	0.619831459721795	-0.4244477296513	0.532403020706044	-0.4244477296513	0.695529811581625	-0.4244477296513	-0.4244477296513	2.96796404501796	2.81420866141295	2.64649964693839	-0.4244477296513	-0.4244477296513	-0.4244477296513	-0.4244477296513	-0.4244477296513	-0.4244477296513	-0.4244477296513	3.84772639442046	-0.4244477296513	-0.4244477296513	3.86707275797563	-0.4244477296513	-0.4244477296513	-0.4244477296513	-0.4244477296513	-0.4244477296513	-0.4244477296513	-0.4244477296513	-0.4244477296513	3.05028288930923	-0.4244477296513	3.41929311328393	-0.4244477296513	-0.4244477296513	-0.4244477296513	-0.4244477296513	-0.4244477296513	-0.4244477296513	3.27261755775586	-0.4244477296513	-0.4244477296513	-0.4244477296513	-0.4244477296513	-0.4244477296513	-0.4244477296513	-0.4244477296513	-0.4244477296513	-0.4244477296513	-0.4244477296513	-0.4244477296513	-0.4244477296513	-0.4244477296513	-0.4244477296513	-0.4244477296513	-0.4244477296513	-0.4244477296513	-0.4244477296513	-0.4244477296513	-0.4244477296513	-0.4244477296513	-0.4244477296513	-0.4244477296513	-0.4244477296513	4.72646181543004	-0.4244477296513	-0.4244477296513	-0.4244477296513	-0.4244477296513	3.38248179354558	2.83727402658835	-0.4244477296513	3.14205553202368	-0.4244477296513	2.81219256120965	-0.4244477296513	-0.4244477296513	2.74541359908542	-0.4244477296513	-0.4244477296513	-0.4244477296513	-0.4244477296513	-0.4244477296513	-0.4244477296513	-0.4244477296513	-0.4244477296513	-0.4244477296513	-0.4244477296513	2.59662455926454	-0.4244477296513	-0.4244477296513	5.31465751638214	-0.4244477296513	-0.4244477296513	-0.4244477296513	-0.4244477296513	-0.4244477296513	-0.4244477296513	-0.4244477296513	-0.4244477296513	2.12916085825904	-0.4244477296513	-0.4244477296513	-0.4244477296513	-0.4244477296513	-0.4244477296513	3.15838335166556	-0.4244477296513	-0.4244477296513	-0.4244477296513	-0.4244477296513	-0.4244477296513	-0.4244477296513	-0.4244477296513	-0.4244477296513	-0.4244477296513	-0.4244477296513	-0.4244477296513	-0.4244477296513	-0.4244477296513	-0.4244477296513	-0.4244477296513	-0.4244477296513	-0.4244477296513	-0.4244477296513	-0.4244477296513	-0.4244477296513	-0.4244477296513	-0.4244477296513	-0.4244477296513	-0.4244477296513	-0.4244477296513	-0.4244477296513	3.33186690819423	-0.4244477296513	-0.4244477296513	3.14547731787278	-0.4244477296513	3.33186690819423	-0.4244477296513	4.87148028771497	2.40362945594426	-0.4244477296513	2.50031359027262	-0.4244477296513	2.86772756700254	2.43618127811977	2.26458787682832	-0.4244477296513	1.781957203779	-0.4244477296513	-0.4244477296513	-0.4244477296513	4.22435133330776	-0.4244477296513	-0.4244477296513	3.18807994222974	-0.4244477296513	2.79949460499922	2.55192746669817	-0.4244477296513	-0.4244477296513	-0.4244477296513	3.97052629226826	-0.4244477296513	-0.4244477296513	2.5409971195819	-0.4244477296513	-0.4244477296513	-0.4244477296513	2.76924792688218	-0.4244477296513	-0.4244477296513	3.09500403732852	-0.4244477296513	-0.4244477296513	-0.4244477296513	-0.4244477296513	-0.4244477296513	-0.4244477296513	-0.4244477296513	-0.4244477296513	-0.4244477296513	-0.4244477296513	-0.4244477296513	-0.4244477296513	-0.4244477296513	-0.4244477296513	2.03378214482491	-0.4244477296513	-0.4244477296513	-0.4244477296513	-0.4244477296513	-0.4244477296513	-0.4244477296513	-0.4244477296513	1.85701300919971	-0.4244477296513	2.8088391852771	-0.4244477296513	-0.4244477296513	2.06854484789535	-0.4244477296513	2.43668125002273	-0.4244477296513	-0.4244477296513	-0.4244477296513	-0.4244477296513	-0.4244477296513	2.79882965070262	2.31817401078931	-0.4244477296513	-0.4244477296513	-0.4244477296513	-0.4244477296513	-0.4244477296513	-0.4244477296513	-0.4244477296513	-0.4244477296513	2.44521226056072	-0.4244477296513	2.791537125612	-0.4244477296513	2.55742858888347	3.88736590726191	-0.4244477296513	-0.4244477296513	-0.4244477296513	-0.4244477296513	-0.4244477296513	-0.4244477296513	-0.4244477296513	1.87811913399088	1.72723764170698	-0.4244477296513	-0.4244477296513	-0.4244477296513	-0.4244477296513	-0.4244477296513	-0.4244477296513	-0.4244477296513	-0.4244477296513	-0.4244477296513	-0.4244477296513	-0.4244477296513	-0.4244477296513	-0.4244477296513	-0.4244477296513	-0.4244477296513	-0.4244477296513	2.21335687405303	-0.4244477296513	-0.4244477296513	-0.4244477296513	-0.4244477296513	-0.4244477296513	-0.4244477296513	-0.4244477296513	-0.4244477296513	-0.4244477296513	-0.4244477296513	-0.4244477296513	-0.4244477296513	-0.4244477296513	-0.4244477296513	-0.4244477296513	4.2036020532829	-0.4244477296513	3.83269235482984	-0.4244477296513	-0.4244477296513	-0.4244477296513	-0.4244477296513	-0.4244477296513	-0.4244477296513	-0.4244477296513	-0.4244477296513	-0.4244477296513	-0.4244477296513	-0.4244477296513	-0.4244477296513	-0.4244477296513	-0.4244477296513	-0.4244477296513	-0.4244477296513	-0.4244477296513	-0.4244477296513	-0.4244477296513	-0.4244477296513	-0.4244477296513	-0.4244477296513	-0.4244477296513	-0.4244477296513	3.58218895004454	-0.4244477296513	-0.4244477296513	-0.4244477296513	-0.4244477296513	-0.4244477296513	-0.4244477296513	-0.4244477296513	-0.4244477296513	4.32484479947157	3.36341968723391	-0.4244477296513	-0.4244477296513	3.82320031407263	-0.4244477296513	-0.4244477296513	-0.4244477296513	-0.4244477296513	3.7161373156296	-0.4244477296513	5.03652944402945	-0.4244477296513	-0.4244477296513	-0.4244477296513	-0.4244477296513	-0.4244477296513	-0.4244477296513	-0.4244477296513	-0.4244477296513	-0.4244477296513	4.44978797901417	-0.4244477296513	-0.4244477296513	-0.4244477296513	-0.4244477296513	-0.4244477296513	3.05790558540866	-0.4244477296513	-0.4244477296513	-0.4244477296513	-0.4244477296513	-0.4244477296513	-0.4244477296513	-0.4244477296513	5.04360451478426	-0.4244477296513	-0.4244477296513	-0.4244477296513	-0.4244477296513	-0.4244477296513	-0.4244477296513	-0.4244477296513	-0.4244477296513	-0.4244477296513	-0.4244477296513	-0.4244477296513	-0.4244477296513	-0.4244477296513	-0.4244477296513	-0.4244477296513	-0.4244477296513	3.14547731787278	-0.4244477296513	-0.4244477296513	-0.4244477296513	-0.4244477296513	-0.4244477296513	-0.4244477296513	-0.4244477296513	-0.4244477296513	-0.4244477296513	-0.4244477296513	-0.4244477296513	-0.4244477296513	-0.4244477296513	3.47414128572282	-0.4244477296513	2.52102454603615	-0.4244477296513	-0.4244477296513	-0.4244477296513	-0.4244477296513	-0.4244477296513	-0.4244477296513	-0.4244477296513	-0.4244477296513	-0.4244477296513	-0.4244477296513	-0.4244477296513	-0.4244477296513	-0.4244477296513	-0.4244477296513	-0.4244477296513	-0.4244477296513	-0.4244477296513	-0.4244477296513	-0.4244477296513	-0.4244477296513	-0.4244477296513	-0.4244477296513	-0.4244477296513	3.59844598639277	-0.4244477296513	-0.4244477296513	3.3915985142016	3.03595368506714	-0.4244477296513	-0.4244477296513	-0.4244477296513	-0.4244477296513	-0.4244477296513	-0.4244477296513	-0.4244477296513	-0.4244477296513	-0.4244477296513	-0.4244477296513	-0.4244477296513	-0.4244477296513	-0.4244477296513	4.33598822564118	2.87968153110107	-0.4244477296513	-0.4244477296513	-0.4244477296513	-0.4244477296513	-0.4244477296513	-0.4244477296513	3.10162990240453	-0.4244477296513	-0.4244477296513	-0.4244477296513	-0.4244477296513	-0.4244477296513	-0.4244477296513	-0.4244477296513	-0.4244477296513	-0.4244477296513	-0.4244477296513	-0.4244477296513	-0.4244477296513	-0.4244477296513	-0.4244477296513	-0.4244477296513	-0.4244477296513	-0.4244477296513	-0.4244477296513	-0.4244477296513	-0.4244477296513	-0.4244477296513	-0.4244477296513	-0.4244477296513	-0.4244477296513	-0.4244477296513	-0.4244477296513	-0.4244477296513	-0.4244477296513	3.44540877860512	4.25066686481643	3.76222892746391	-0.4244477296513	-0.4244477296513	-0.4244477296513	-0.4244477296513	-0.4244477296513	4.01266573499856	-0.4244477296513	-0.4244477296513	-0.4244477296513	-0.4244477296513	-0.4244477296513	-0.4244477296513	-0.4244477296513	-0.4244477296513	-0.4244477296513	-0.4244477296513	-0.4244477296513	-0.4244477296513	-0.4244477296513	-0.4244477296513	-0.4244477296513	-0.4244477296513	-0.4244477296513	-0.4244477296513	-0.4244477296513	-0.4244477296513	-0.4244477296513	-0.4244477296513	-0.4244477296513	-0.4244477296513	2.75502404580005	2.9176453941321	-0.4244477296513	-0.4244477296513	-0.4244477296513	3.05509235676419	2.76082430238619	-0.4244477296513	-0.4244477296513	-0.4244477296513	-0.4244477296513	-0.4244477296513	-0.4244477296513	-0.4244477296513	-0.4244477296513	-0.4244477296513	-0.4244477296513	-0.4244477296513	-0.4244477296513	-0.4244477296513	-0.4244477296513	-0.4244477296513	-0.4244477296513	3.11833286982811	-0.4244477296513	-0.4244477296513	-0.4244477296513	3.05188419574977	2.8924555277928	-0.4244477296513	-0.4244477296513	-0.4244477296513	-0.4244477296513	-0.4244477296513	-0.4244477296513	3.95868978672108	-0.4244477296513	3.61134324090973	-0.4244477296513	-0.4244477296513	-0.4244477296513	-0.4244477296513	-0.4244477296513	3.65070701977202	2.54918592627065	-0.4244477296513	-0.4244477296513	-0.4244477296513	-0.4244477296513	-0.4244477296513	-0.4244477296513	-0.4244477296513	-0.4244477296513	-0.4244477296513	-0.4244477296513	-0.4244477296513	-0.4244477296513	-0.4244477296513	-0.4244477296513	-0.4244477296513	-0.4244477296513	-0.4244477296513	-0.4244477296513	-0.4244477296513	-0.4244477296513	-0.4244477296513	-0.4244477296513	-0.4244477296513	-0.4244477296513	-0.4244477296513	-0.4244477296513	-0.4244477296513	-0.4244477296513	-0.4244477296513	-0.4244477296513	-0.4244477296513	-0.4244477296513	-0.4244477296513	-0.4244477296513	-0.4244477296513	-0.4244477296513	-0.4244477296513	-0.4244477296513	-0.4244477296513	-0.4244477296513	1.89315419567404	-0.4244477296513	-0.4244477296513	-0.4244477296513	-0.4244477296513	-0.4244477296513	-0.4244477296513	-0.4244477296513	-0.4244477296513	-0.4244477296513	-0.4244477296513	-0.4244477296513	-0.4244477296513	-0.4244477296513	-0.4244477296513	-0.4244477296513	-0.4244477296513	-0.4244477296513	-0.4244477296513	-0.4244477296513	-0.4244477296513	3.10246034362153	2.91184620646654	3.09417800463983	3.22654764882418	-0.4244477296513	-0.4244477296513	-0.4244477296513	3.18631577829924	-0.4244477296513	-0.4244477296513	-0.4244477296513	-0.4244477296513	-0.4244477296513	-0.4244477296513	-0.4244477296513	-0.4244477296513	-0.4244477296513	-0.4244477296513	-0.4244477296513	-0.4244477296513	-0.4244477296513	-0.4244477296513	-0.4244477296513	-0.4244477296513	-0.4244477296513	-0.4244477296513	-0.4244477296513	-0.4244477296513	-0.4244477296513	-0.4244477296513	-0.4244477296513	-0.4244477296513	-0.4244477296513	-0.4244477296513	-0.4244477296513	-0.4244477296513	-0.4244477296513	-0.4244477296513	2.83044851518726	3.12001414754939	-0.4244477296513	2.73714122984921	-0.4244477296513	-0.4244477296513	-0.4244477296513	2.17547537956766	-0.4244477296513	1.96742934430739	1.99225903764945	-0.4244477296513	-0.4244477296513	-0.4244477296513	1.29268046622389	-0.4244477296513	-0.4244477296513	-0.4244477296513	-0.4244477296513	4.12808267080546	-0.4244477296513	-0.4244477296513	-0.4244477296513	-0.4244477296513	-0.4244477296513	-0.4244477296513	-0.4244477296513	-0.4244477296513	-0.4244477296513	-0.4244477296513	-0.4244477296513	-0.4244477296513	-0.4244477296513	2.65183350856154	-0.4244477296513	-0.4244477296513	-0.4244477296513	-0.4244477296513	-0.4244477296513	-0.4244477296513	-0.4244477296513	2.08727299206351	-0.4244477296513	2.96119660401664	-0.4244477296513	-0.4244477296513	-0.4244477296513	-0.4244477296513	-0.4244477296513	-0.4244477296513	-0.4244477296513	-0.4244477296513	3.66040532984392	-0.4244477296513	-0.4244477296513	-0.4244477296513	-0.4244477296513	-0.4244477296513	-0.4244477296513	-0.4244477296513	-0.4244477296513	2.62422080424338	-0.4244477296513	-0.4244477296513	-0.4244477296513	2.01455268847142	-0.4244477296513	-0.4244477296513	-0.4244477296513	2.68735883937189	1.83195450320916	1.84455435581822	-0.4244477296513	-0.4244477296513	1.98954683274174	2.12800784299348	2.92968514437622	-0.4244477296513	-0.4244477296513	-0.4244477296513	-0.4244477296513	3.97052629226826	-0.4244477296513	-0.4244477296513	3.08594439609792	2.67581121280193	-0.4244477296513	-0.4244477296513	-0.4244477296513	-0.4244477296513	-0.4244477296513	4.08122910154295	-0.4244477296513	-0.4244477296513	-0.4244477296513	-0.4244477296513	-0.4244477296513	3.24663654029279	-0.4244477296513	-0.4244477296513	-0.4244477296513	-0.4244477296513	-0.4244477296513	-0.4244477296513	-0.4244477296513	2.99768219236554	-0.4244477296513	-0.4244477296513	-0.4244477296513	-0.4244477296513	-0.4244477296513	-0.4244477296513	2.86074522628484	-0.4244477296513	-0.4244477296513	-0.4244477296513	-0.4244477296513	-0.4244477296513	3.01785730871425	-0.4244477296513	-0.4244477296513	1.66233225585344	1.93670129504908	-0.4244477296513	-0.4244477296513	-0.4244477296513	-0.4244477296513	-0.4244477296513	-0.4244477296513	-0.4244477296513	-0.4244477296513	-0.4244477296513	-0.4244477296513	-0.4244477296513	-0.4244477296513	-0.4244477296513	-0.4244477296513	2.51781569033068	2.75566725423767	2.65302182958432	-0.4244477296513	-0.4244477296513	-0.4244477296513	-0.4244477296513	-0.4244477296513	-0.4244477296513	-0.4244477296513	-0.4244477296513	-0.4244477296513	-0.4244477296513	-0.4244477296513	-0.4244477296513	-0.4244477296513	-0.4244477296513	-0.4244477296513	-0.4244477296513	-0.4244477296513	-0.4244477296513	-0.4244477296513	-0.4244477296513	-0.4244477296513	-0.4244477296513	-0.4244477296513	-0.4244477296513	-0.4244477296513	-0.4244477296513	-0.4244477296513	-0.4244477296513	-0.4244477296513	-0.4244477296513	-0.4244477296513	-0.4244477296513	-0.4244477296513	-0.4244477296513	3.11581471903184	-0.4244477296513	-0.4244477296513	-0.4244477296513	-0.4244477296513	-0.4244477296513	-0.4244477296513	-0.4244477296513	-0.4244477296513	-0.4244477296513	-0.4244477296513	-0.4244477296513	-0.4244477296513	-0.4244477296513	-0.4244477296513	-0.4244477296513	-0.4244477296513	3.59494756778116	-0.4244477296513	-0.4244477296513	-0.4244477296513	-0.4244477296513	-0.4244477296513	-0.4244477296513	-0.4244477296513	-0.4244477296513	2.02745130719429	2.16948162946537	-0.4244477296513	2.1948702912387	3.17053614043248	-0.4244477296513	-0.4244477296513	-0.4244477296513	-0.4244477296513	-0.4244477296513	-0.4244477296513	-0.4244477296513	-0.4244477296513	-0.4244477296513	-0.4244477296513	-0.4244477296513	-0.4244477296513	-0.4244477296513	-0.4244477296513	-0.4244477296513	-0.4244477296513	-0.4244477296513	-0.4244477296513	-0.4244477296513	-0.4244477296513	-0.4244477296513	-0.4244477296513	-0.4244477296513	-0.4244477296513	-0.4244477296513	-0.4244477296513	-0.4244477296513	-0.4244477296513	2.60805026040478	-0.4244477296513	-0.4244477296513	-0.4244477296513	-0.4244477296513	-0.4244477296513	-0.4244477296513	-0.4244477296513	-0.4244477296513	-0.4244477296513	-0.4244477296513	-0.4244477296513	-0.4244477296513	2.42028959347835	-0.4244477296513	-0.4244477296513	-0.4244477296513	-0.4244477296513	-0.4244477296513	-0.4244477296513	-0.4244477296513	-0.4244477296513	-0.4244477296513	-0.4244477296513	-0.4244477296513	-0.4244477296513	-0.4244477296513	-0.4244477296513	-0.4244477296513	-0.4244477296513	-0.4244477296513	-0.4244477296513	-0.4244477296513	-0.4244477296513	-0.4244477296513	-0.4244477296513	-0.4244477296513	-0.4244477296513	-0.4244477296513	-0.4244477296513	-0.4244477296513	-0.4244477296513	-0.4244477296513	-0.4244477296513	-0.4244477296513	-0.4244477296513	-0.4244477296513	-0.4244477296513	-0.4244477296513	-0.4244477296513	-0.4244477296513	3.34067231221243	-0.4244477296513	-0.4244477296513	2.46143387780268	2.11730323359357	2.22417525724868	1.97108395390083	2.5274671698543	2.92858619712757	-0.4244477296513	-0.4244477296513	1.58787037667023	1.48900764038403	-0.4244477296513	-0.4244477296513	-0.4244477296513	-0.4244477296513	-0.4244477296513	3.43177100091793	-0.4244477296513	3.7460679652773	-0.4244477296513	-0.4244477296513	-0.4244477296513	3.70733343104394	3.06962137220466	-0.4244477296513	-0.4244477296513	-0.4244477296513	-0.4244477296513	-0.4244477296513	-0.4244477296513	-0.4244477296513	2.35078805773581	-0.4244477296513	3.65554845153179	-0.4244477296513	-0.4244477296513	-0.4244477296513	-0.4244477296513	-0.4244477296513	-0.4244477296513	-0.4244477296513	-0.4244477296513	-0.4244477296513	-0.4244477296513	-0.4244477296513	-0.4244477296513	2.5524764948193	-0.4244477296513	-0.4244477296513	-0.4244477296513	-0.4244477296513	-0.4244477296513	-0.4244477296513	-0.4244477296513	1.64291759709626	1.91312497827213	1.1661655428073	-0.4244477296513	-0.4244477296513	-0.4244477296513	-0.4244477296513	-0.4244477296513	1.97541923614866	-0.4244477296513	-0.4244477296513	-0.4244477296513	-0.4244477296513	-0.4244477296513	2.53990931559054	2.37193077424312	-0.4244477296513	-0.4244477296513	2.72326008229732	-0.4244477296513	-0.4244477296513	-0.4244477296513	-0.4244477296513	-0.4244477296513	-0.4244477296513	2.62480213823451	2.15051192037207	-0.4244477296513	-0.4244477296513	-0.4244477296513	-0.4244477296513	-0.4244477296513	-0.4244477296513	1.63027101259732	-0.4244477296513	-0.4244477296513	-0.4244477296513	-0.4244477296513	2.62596560180821	-0.4244477296513	-0.4244477296513	-0.4244477296513	-0.4244477296513	-0.4244477296513	-0.4244477296513	-0.4244477296513	-0.4244477296513	-0.4244477296513	2.46347675864526	-0.4244477296513	-0.4244477296513	-0.4244477296513	-0.4244477296513	-0.4244477296513	-0.4244477296513	-0.4244477296513	-0.4244477296513	-0.4244477296513	-0.4244477296513	-0.4244477296513	-0.4244477296513	-0.4244477296513	2.99691209791961	-0.4244477296513	-0.4244477296513	1.44291538029775	2.14620918310063	-0.4244477296513	-0.4244477296513	-0.4244477296513	-0.4244477296513	-0.4244477296513	-0.4244477296513	-0.4244477296513	-0.4244477296513	2.25210143083433	-0.4244477296513	-0.4244477296513	-0.4244477296513	-0.4244477296513	2.06927332533887	-0.4244477296513	2.0447722462323	-0.4244477296513	-0.4244477296513	-0.4244477296513	-0.4244477296513	3.12338274730323	-0.4244477296513	-0.4244477296513	-0.4244477296513	1.84691577236816	-0.4244477296513	-0.4244477296513	-0.4244477296513	-0.4244477296513	-0.4244477296513	-0.4244477296513	-0.4244477296513	3.09914152796634	-0.4244477296513	-0.4244477296513	-0.4244477296513	-0.4244477296513	-0.4244477296513	-0.4244477296513	-0.4244477296513	-0.4244477296513	-0.4244477296513	2.53286157134594	-0.4244477296513	-0.4244477296513	-0.4244477296513	-0.4244477296513	-0.4244477296513	-0.4244477296513	-0.4244477296513	-0.4244477296513	-0.4244477296513	-0.4244477296513	2.04619841804221	-0.4244477296513	-0.4244477296513	-0.4244477296513	-0.4244477296513	-0.4244477296513	-0.4244477296513	2.33920187540975	-0.4244477296513	-0.4244477296513	-0.4244477296513	-0.4244477296513	-0.4244477296513	-0.4244477296513	-0.4244477296513	-0.4244477296513	-0.4244477296513	-0.4244477296513	2.31365171435814	2.82569137737725	-0.4244477296513	-0.4244477296513	-0.4244477296513	-0.4244477296513	-0.4244477296513	1.53441657174298	1.43505052062339	1.25125092544049	-0.4244477296513	-0.4244477296513	-0.4244477296513	-0.4244477296513	-0.4244477296513	-0.4244477296513	-0.4244477296513	-0.4244477296513	-0.4244477296513	-0.4244477296513	-0.4244477296513	-0.4244477296513	-0.4244477296513	-0.4244477296513	1.96378722358528	-0.4244477296513	1.85403289303217	-0.4244477296513	-0.4244477296513	-0.4244477296513	-0.4244477296513	-0.4244477296513	-0.4244477296513	-0.4244477296513	-0.4244477296513	-0.4244477296513	-0.4244477296513	2.70085988620165	-0.4244477296513	-0.4244477296513	-0.4244477296513	-0.4244477296513	-0.4244477296513	-0.4244477296513	-0.4244477296513	-0.4244477296513	-0.4244477296513	-0.4244477296513	-0.4244477296513	-0.4244477296513	-0.4244477296513	-0.4244477296513	-0.4244477296513	-0.4244477296513	2.37906207025807	-0.4244477296513	2.42672058129974	3.46450178716519	3.01395447944373	-0.4244477296513	-0.4244477296513	-0.4244477296513	2.41782517194559	2.23214572743747	-0.4244477296513	-0.4244477296513	1.50644000192399	-0.4244477296513	-0.4244477296513	-0.4244477296513	-0.4244477296513	-0.4244477296513	-0.4244477296513	-0.4244477296513	-0.4244477296513	-0.4244477296513	-0.4244477296513	-0.4244477296513	-0.4244477296513	-0.4244477296513	-0.4244477296513	-0.4244477296513	-0.4244477296513	-0.4244477296513	-0.4244477296513	-0.4244477296513	-0.4244477296513	-0.4244477296513	-0.4244477296513	-0.4244477296513	-0.4244477296513	-0.4244477296513	-0.4244477296513	-0.4244477296513	-0.4244477296513	-0.4244477296513	-0.4244477296513	-0.4244477296513	-0.4244477296513	-0.4244477296513	-0.4244477296513	-0.4244477296513	-0.4244477296513	1.73725251541904	-0.4244477296513	-0.4244477296513	-0.4244477296513	-0.4244477296513	-0.4244477296513	2.3700362296971	1.98145111432128	2.05623401481036	2.12685601258694	-0.4244477296513	-0.4244477296513	-0.4244477296513	-0.4244477296513	-0.4244477296513	-0.4244477296513	-0.4244477296513	3.42621223880011	-0.4244477296513	-0.4244477296513	1.92548438363023	-0.4244477296513	-0.4244477296513	-0.4244477296513	-0.4244477296513	-0.4244477296513	-0.4244477296513	-0.4244477296513	-0.4244477296513	-0.4244477296513	-0.4244477296513	-0.4244477296513	1.93220018342319	-0.4244477296513	-0.4244477296513	-0.4244477296513	-0.4244477296513	-0.4244477296513	-0.4244477296513	-0.4244477296513	-0.4244477296513	-0.4244477296513	-0.4244477296513	1.75462328188468	-0.4244477296513	-0.4244477296513	-0.4244477296513	2.90463199005609	-0.4244477296513	-0.4244477296513	1.93895907491272	-0.4244477296513	-0.4244477296513	-0.4244477296513	-0.4244477296513	2.24868036219308	-0.4244477296513	1.76274476820644	-0.4244477296513	-0.4244477296513	-0.4244477296513	-0.4244477296513	-0.4244477296513	-0.4244477296513	-0.4244477296513	-0.4244477296513	-0.4244477296513	-0.4244477296513	1.84396485311418	-0.4244477296513	-0.4244477296513	-0.4244477296513	-0.4244477296513	-0.4244477296513	-0.4244477296513	-0.4244477296513	-0.4244477296513	-0.4244477296513	-0.4244477296513	-0.4244477296513	-0.4244477296513	-0.4244477296513	-0.4244477296513	-0.4244477296513	-0.4244477296513	-0.4244477296513	-0.4244477296513	-0.4244477296513	2.14386913995098	-0.4244477296513	-0.4244477296513	-0.4244477296513	-0.4244477296513	-0.4244477296513	1.88055898459493	1.60133114029208	-0.4244477296513	1.95571975781961	-0.4244477296513	-0.4244477296513	-0.4244477296513	-0.4244477296513	2.59833186690038	-0.4244477296513	2.00317678063387	-0.4244477296513	-0.4244477296513	-0.4244477296513	-0.4244477296513	-0.4244477296513	-0.4244477296513	2.86842780405589	-0.4244477296513	-0.4244477296513	2.70611410132804	-0.4244477296513	-0.4244477296513	-0.4244477296513	-0.4244477296513	-0.4244477296513	-0.4244477296513	-0.4244477296513	-0.4244477296513	-0.4244477296513	-0.4244477296513	-0.4244477296513	1.31704043902314	-0.4244477296513	-0.4244477296513	-0.4244477296513	-0.4244477296513	-0.4244477296513	-0.4244477296513	-0.4244477296513	-0.4244477296513	-0.4244477296513	-0.4244477296513	2.66077284131667	-0.4244477296513	1.85761007240597	-0.4244477296513	-0.4244477296513	1.02846224403861	-0.4244477296513	0.890413781161475	0.583788913777271	2.03802325000803	-0.4244477296513	-0.4244477296513	-0.4244477296513	-0.4244477296513	3.11875300073808	-0.4244477296513	1.52675772569735	1.29139303503103	2.34366851214279	-0.4244477296513	-0.4244477296513	-0.4244477296513	-0.4244477296513	-0.4244477296513	-0.4244477296513	3.8601357753532	3.24663654029279	-0.4244477296513	-0.4244477296513	-0.4244477296513	-0.4244477296513	-0.4244477296513	-0.4244477296513	2.62713012755335	-0.4244477296513	-0.4244477296513	-0.4244477296513	3.19338560311185	-0.4244477296513	-0.4244477296513	-0.4244477296513	-0.4244477296513	-0.4244477296513	-0.4244477296513	-0.4244477296513	-0.4244477296513	-0.4244477296513	-0.4244477296513	-0.4244477296513	-0.4244477296513	-0.4244477296513	2.46962586882278	2.67762766927333	2.41389247624931	2.532321080644	-0.4244477296513	-0.4244477296513	-0.4244477296513	-0.4244477296513	-0.4244477296513	-0.4244477296513	-0.4244477296513	-0.4244477296513	-0.4244477296513	-0.4244477296513	-0.4244477296513	-0.4244477296513	-0.4244477296513	-0.4244477296513	-0.4244477296513	-0.4244477296513	3.57872797592837	3.52440917945249	-0.4244477296513	-0.4244477296513	-0.4244477296513	-0.4244477296513	3.23017928420019	-0.4244477296513	-0.4244477296513	-0.4244477296513	-0.4244477296513	-0.4244477296513	3.11497633753362	-0.4244477296513	-0.4244477296513	-0.4244477296513	-0.4244477296513	-0.4244477296513	-0.4244477296513	-0.4244477296513	-0.4244477296513	-0.4244477296513	-0.4244477296513	-0.4244477296513	-0.4244477296513	-0.4244477296513	2.97249434558178	-0.4244477296513	-0.4244477296513	-0.4244477296513	-0.4244477296513	-0.4244477296513	-0.4244477296513	-0.4244477296513	-0.4244477296513	-0.4244477296513	-0.4244477296513	-0.4244477296513	-0.4244477296513	-0.4244477296513	4.03725770645978	-0.4244477296513	-0.4244477296513	-0.4244477296513	-0.4244477296513	4.8749045260508	-0.4244477296513	3.50453682744072	-0.4244477296513	-0.4244477296513	-0.4244477296513	-0.4244477296513	-0.4244477296513	-0.4244477296513	-0.4244477296513	-0.4244477296513	-0.4244477296513	-0.4244477296513	-0.4244477296513	-0.4244477296513	-0.4244477296513	-0.4244477296513	-0.4244477296513	-0.4244477296513	-0.4244477296513	-0.4244477296513	2.07842016021621	-0.4244477296513	-0.4244477296513	5.17157394026672	3.07612768456143	2.41144100151559	-0.4244477296513	-0.4244477296513	3.39872865730737	2.83112949555329	3.60195252377315	-0.4244477296513	-0.4244477296513	-0.4244477296513	-0.4244477296513	2.87333971597409	-0.4244477296513	-0.4244477296513	-0.4244477296513	-0.4244477296513	-0.4244477296513	-0.4244477296513	2.7836272685904	2.17908686271754	-0.4244477296513	-0.4244477296513	-0.4244477296513	-0.4244477296513	-0.4244477296513	-0.4244477296513	3.39109054074192	-0.4244477296513	-0.4244477296513	2.60461173539016	-0.4244477296513	-0.4244477296513	-0.4244477296513	-0.4244477296513	2.56850363263627	-0.4244477296513	-0.4244477296513	-0.4244477296513	-0.4244477296513	-0.4244477296513	-0.4244477296513	-0.4244477296513	-0.4244477296513	-0.4244477296513	-0.4244477296513	-0.4244477296513	-0.4244477296513	-0.4244477296513	-0.4244477296513	-0.4244477296513	-0.4244477296513	2.64001049234282	-0.4244477296513	-0.4244477296513	-0.4244477296513	-0.4244477296513	-0.4244477296513	-0.4244477296513	-0.4244477296513	-0.4244477296513	-0.4244477296513	-0.4244477296513	-0.4244477296513	-0.4244477296513	-0.4244477296513	-0.4244477296513	-0.4244477296513	-0.4244477296513	-0.4244477296513	-0.4244477296513	-0.4244477296513	3.51997020545897	-0.4244477296513	-0.4244477296513	3.26049655990167	4.28372040503352	-0.4244477296513	-0.4244477296513	-0.4244477296513	2.45735829224043	3.04230394882784	-0.4244477296513	-0.4244477296513	-0.4244477296513	-0.4244477296513	-0.4244477296513	-0.4244477296513	-0.4244477296513	-0.4244477296513	-0.4244477296513	-0.4244477296513	-0.4244477296513	-0.4244477296513	-0.4244477296513	2.67278945937695	-0.4244477296513	-0.4244477296513	-0.4244477296513	-0.4244477296513	-0.4244477296513	-0.4244477296513	-0.4244477296513	3.4914341064825	-0.4244477296513	2.59890148087141	-0.4244477296513	-0.4244477296513	-0.4244477296513	-0.4244477296513	-0.4244477296513	2.57743436629386	-0.4244477296513	-0.4244477296513	-0.4244477296513	-0.4244477296513	-0.4244477296513	-0.4244477296513	-0.4244477296513	-0.4244477296513	-0.4244477296513	-0.4244477296513	-0.4244477296513	-0.4244477296513	-0.4244477296513	-0.4244477296513	-0.4244477296513	2.38336125160807	-0.4244477296513	-0.4244477296513	-0.4244477296513	-0.4244477296513	-0.4244477296513	3.27824644165542	-0.4244477296513	-0.4244477296513	-0.4244477296513	3.33675222212861	-0.4244477296513	-0.4244477296513	-0.4244477296513	-0.4244477296513	-0.4244477296513	-0.4244477296513	-0.4244477296513	-0.4244477296513	-0.4244477296513	-0.4244477296513	-0.4244477296513	-0.4244477296513	-0.4244477296513	2.02185469075211	-0.4244477296513	-0.4244477296513	-0.4244477296513	-0.4244477296513	-0.4244477296513	-0.4244477296513	-0.4244477296513	-0.4244477296513	-0.4244477296513	-0.4244477296513	-0.4244477296513	2.51301787474958	-0.4244477296513	-0.4244477296513	-0.4244477296513	3.10412270373651	-0.4244477296513	-0.4244477296513	-0.4244477296513	2.82908759792958	2.42572898179649	2.23383075553869	-0.4244477296513	-0.4244477296513	-0.4244477296513	-0.4244477296513	-0.4244477296513	-0.4244477296513	-0.4244477296513	-0.4244477296513	2.49453402715708	-0.4244477296513	-0.4244477296513	-0.4244477296513	-0.4244477296513	-0.4244477296513	-0.4244477296513	4.7593691684041	-0.4244477296513	-0.4244477296513	-0.4244477296513	-0.4244477296513	-0.4244477296513	-0.4244477296513	2.69225203694995	-0.4244477296513	-0.4244477296513	-0.4244477296513	-0.4244477296513	-0.4244477296513	4.10852860795215	-0.4244477296513	-0.4244477296513	-0.4244477296513	-0.4244477296513	-0.4244477296513	-0.4244477296513	2.48461432703045	2.46808570417711	-0.4244477296513	-0.4244477296513	-0.4244477296513	2.51036040313103	2.17427409667086	-0.4244477296513	2.06490967679619	-0.4244477296513	-0.4244477296513	3.35546727881371	-0.4244477296513	5.12043392751155	-0.4244477296513	-0.4244477296513	-0.4244477296513	-0.4244477296513	-0.4244477296513	-0.4244477296513	3.94987029821003	3.31441447577645	-0.4244477296513	-0.4244477296513	-0.4244477296513	-0.4244477296513	4.59798374030761	-0.4244477296513	-0.4244477296513	-0.4244477296513	-0.4244477296513	-0.4244477296513	-0.4244477296513	-0.4244477296513	-0.4244477296513	-0.4244477296513	-0.4244477296513	-0.4244477296513	-0.4244477296513	-0.4244477296513	-0.4244477296513	-0.4244477296513	-0.4244477296513	-0.4244477296513	-0.4244477296513	-0.4244477296513	-0.4244477296513	-0.4244477296513	-0.4244477296513	-0.4244477296513	-0.4244477296513	-0.4244477296513	-0.4244477296513	3.06314529886901	4.1882127893595	2.5763145583448	-0.4244477296513	-0.4244477296513	-0.4244477296513	-0.4244477296513	-0.4244477296513	-0.4244477296513	-0.4244477296513	-0.4244477296513	-0.4244477296513	-0.4244477296513	-0.4244477296513	-0.4244477296513	-0.4244477296513	-0.4244477296513	-0.4244477296513	-0.4244477296513	-0.4244477296513	-0.4244477296513	-0.4244477296513	-0.4244477296513	2.91184620646654	2.40362945594426	3.86568289387028	-0.4244477296513	-0.4244477296513	-0.4244477296513	-0.4244477296513	-0.4244477296513	-0.4244477296513	-0.4244477296513	-0.4244477296513	2.93814006377988	2.61207367046034	2.48201706989999	-0.4244477296513	-0.4244477296513	-0.4244477296513	-0.4244477296513	-0.4244477296513	-0.4244477296513	-0.4244477296513	-0.4244477296513	-0.4244477296513	-0.4244477296513	-0.4244477296513	-0.4244477296513	-0.4244477296513	3.12169743862583	-0.4244477296513	-0.4244477296513	-0.4244477296513	-0.4244477296513	-0.4244477296513	-0.4244477296513	-0.4244477296513	-0.4244477296513	-0.4244477296513	-0.4244477296513	-0.4244477296513	-0.4244477296513	-0.4244477296513	-0.4244477296513	-0.4244477296513	-0.4244477296513	3.67998910313165	-0.4244477296513	-0.4244477296513	-0.4244477296513	-0.4244477296513	-0.4244477296513	-0.4244477296513	2.76794846662077	-0.4244477296513	-0.4244477296513	-0.4244477296513	-0.4244477296513	-0.4244477296513	-0.4244477296513	-0.4244477296513	-0.4244477296513	2.66196946572697	-0.4244477296513	3.3182747107421	-0.4244477296513	-0.4244477296513	-0.4244477296513	-0.4244477296513	-0.4244477296513	-0.4244477296513	-0.4244477296513	-0.4244477296513	-0.4244477296513	-0.4244477296513	-0.4244477296513	-0.4244477296513	-0.4244477296513	-0.4244477296513	-0.4244477296513	-0.4244477296513	-0.4244477296513	-0.4244477296513	-0.4244477296513	-0.4244477296513	2.40460314660997	-0.4244477296513	-0.4244477296513	-0.4244477296513	-0.4244477296513	-0.4244477296513	-0.4244477296513	-0.4244477296513	-0.4244477296513	-0.4244477296513	-0.4244477296513	-0.4244477296513	-0.4244477296513	3.19427180675051	2.23130413408579	-0.4244477296513	-0.4244477296513	-0.4244477296513	2.0334294636138	-0.4244477296513	-0.4244477296513	1.68641469133129	-0.4244477296513	-0.4244477296513	2.06092482141888	-0.4244477296513	-0.4244477296513	-0.4244477296513	-0.4244477296513	-0.4244477296513	-0.4244477296513	-0.4244477296513	-0.4244477296513	-0.4244477296513	-0.4244477296513	-0.4244477296513	-0.4244477296513	-0.4244477296513	-0.4244477296513	3.37593257665687	-0.4244477296513	-0.4244477296513	-0.4244477296513	-0.4244477296513	-0.4244477296513	-0.4244477296513	-0.4244477296513	-0.4244477296513	-0.4244477296513	-0.4244477296513	-0.4244477296513	-0.4244477296513	-0.4244477296513	2.28599415793714	-0.4244477296513	-0.4244477296513	2.92128253151563	-0.4244477296513	-0.4244477296513	-0.4244477296513	-0.4244477296513	-0.4244477296513	-0.4244477296513	-0.4244477296513	-0.4244477296513	-0.4244477296513	-0.4244477296513	-0.4244477296513	2.86982937498919	1.70699679290172	-0.4244477296513	-0.4244477296513	-0.4244477296513	3.47457116379233	-0.4244477296513	-0.4244477296513	-0.4244477296513	-0.4244477296513	-0.4244477296513	-0.4244477296513	-0.4244477296513	-0.4244477296513	-0.4244477296513	-0.4244477296513	3.29907549574703	2.25124521833901	-0.4244477296513	-0.4244477296513	-0.4244477296513	-0.4244477296513	-0.4244477296513	-0.4244477296513	-0.4244477296513	-0.4244477296513	-0.4244477296513	-0.4244477296513	-0.4244477296513	-0.4244477296513	-0.4244477296513	-0.4244477296513	-0.4244477296513	-0.4244477296513	-0.4244477296513	4.61333319131121	3.49034739662586	-0.4244477296513	-0.4244477296513	-0.4244477296513	-0.4244477296513	-0.4244477296513	2.1388156699021	-0.4244477296513	-0.4244477296513	-0.4244477296513	-0.4244477296513	-0.4244477296513	-0.4244477296513	-0.4244477296513	-0.4244477296513	-0.4244477296513	-0.4244477296513	-0.4244477296513	-0.4244477296513	3.55245491168591	-0.4244477296513	2.51248592544934	4.74263735010435	-0.4244477296513	4.080433182591	2.69286498976265	2.74541359908542	2.54263060126385	-0.4244477296513	-0.4244477296513	-0.4244477296513	-0.4244477296513	3.54454907768514	-0.4244477296513	-0.4244477296513	2.97249434558178	-0.4244477296513	-0.4244477296513	-0.4244477296513	-0.4244477296513	-0.4244477296513	-0.4244477296513	-0.4244477296513	-0.4244477296513	-0.4244477296513	3.16966461828606	-0.4244477296513	-0.4244477296513	-0.4244477296513	-0.4244477296513	-0.4244477296513	-0.4244477296513	-0.4244477296513	-0.4244477296513	-0.4244477296513	-0.4244477296513	2.00043694856928	-0.4244477296513	-0.4244477296513	-0.4244477296513	-0.4244477296513	-0.4244477296513	-0.4244477296513	-0.4244477296513	-0.4244477296513	-0.4244477296513	3.38906040331978	-0.4244477296513	2.37430316982666	3.39515925854248	2.19405555256374	-0.4244477296513	2.64001049234282	2.93556125633424	1.87964336617109	3.83405310207077	3.64949906498081	3.42759996761892	-0.4244477296513	2.71637454530253	-0.4244477296513	-0.4244477296513	-0.4244477296513	-0.4244477296513	-0.4244477296513	-0.4244477296513	-0.4244477296513	-0.4244477296513	-0.4244477296513	-0.4244477296513	-0.4244477296513	2.35311886846674	-0.4244477296513	-0.4244477296513	-0.4244477296513	-0.4244477296513	-0.4244477296513	2.63004609983745	-0.4244477296513	-0.4244477296513	-0.4244477296513	-0.4244477296513	-0.4244477296513	-0.4244477296513	-0.4244477296513	3.00695709452555	3.33089181072196	-0.4244477296513	-0.4244477296513	-0.4244477296513	2.20181910346536	-0.4244477296513	-0.4244477296513	-0.4244477296513	-0.4244477296513	-0.4244477296513	-0.4244477296513	-0.4244477296513	-0.4244477296513	-0.4244477296513	-0.4244477296513	-0.4244477296513	-0.4244477296513	-0.4244477296513	-0.4244477296513	2.88605338566279	-0.4244477296513	-0.4244477296513	-0.4244477296513	-0.4244477296513	-0.4244477296513	-0.4244477296513	-0.4244477296513	-0.4244477296513	-0.4244477296513	2.18513158498011	-0.4244477296513	-0.4244477296513	3.43647754087435	-0.4244477296513	-0.4244477296513	-0.4244477296513	-0.4244477296513	-0.4244477296513	2.66137101430259	3.09831305118767	-0.4244477296513	-0.4244477296513	-0.4244477296513	1.99022424207917	-0.4244477296513	-0.4244477296513	2.68309242878663	1.75543243896621	3.2202143863594	2.00523623336896	2.40362945594426	-0.4244477296513	-0.4244477296513	-0.4244477296513	3.12169743862583	2.33322134722679	-0.4244477296513	-0.4244477296513	2.64590836331895	-0.4244477296513	-0.4244477296513	-0.4244477296513	-0.4244477296513	2.40119865356136	2.96721045100987	3.53220921606382	2.51355005186984	2.07842016021621	1.78168011634667	-0.4244477296513	-0.4244477296513	-0.4244477296513	-0.4244477296513	-0.4244477296513	-0.4244477296513	-0.4244477296513	-0.4244477296513	2.13455732243614	-0.4244477296513	-0.4244477296513	-0.4244477296513	-0.4244477296513	-0.4244477296513	3.18191492545732	-0.4244477296513	2.62480213823451	-0.4244477296513	2.48617530927473	2.16074768825219	-0.4244477296513	-0.4244477296513	-0.4244477296513	-0.4244477296513	-0.4244477296513	-0.4244477296513	2.1112320275553	2.10256218340001	2.18999055203489	-0.4244477296513	3.03437065648486	-0.4244477296513	3.31779161949755	-0.4244477296513	-0.4244477296513	-0.4244477296513	3.61095079507009	2.18432376628634	-0.4244477296513	-0.4244477296513	-0.4244477296513	-0.4244477296513	-0.4244477296513	-0.4244477296513	-0.4244477296513	-0.4244477296513	-0.4244477296513	2.86842780405589	-0.4244477296513	-0.4244477296513	-0.4244477296513	-0.4244477296513	-0.4244477296513	-0.4244477296513	-0.4244477296513	2.74669092604274	-0.4244477296513	-0.4244477296513	-0.4244477296513	-0.4244477296513	-0.4244477296513	-0.4244477296513	-0.4244477296513	-0.4244477296513	-0.4244477296513	-0.4244477296513	-0.4244477296513	-0.4244477296513	1.96477929469064	-0.4244477296513	-0.4244477296513	-0.4244477296513	1.97776092609465	-0.4244477296513	-0.4244477296513	-0.4244477296513	1.80380965726644	-0.4244477296513	-0.4244477296513	-0.4244477296513	-0.4244477296513	-0.4244477296513	-0.4244477296513	-0.4244477296513	-0.4244477296513	-0.4244477296513	-0.4244477296513	-0.4244477296513	-0.4244477296513	-0.4244477296513	-0.4244477296513	-0.4244477296513	-0.4244477296513	-0.4244477296513	-0.4244477296513	-0.4244477296513	2.43868318947889	-0.4244477296513	-0.4244477296513	2.70147692579926	-0.4244477296513	-0.4244477296513	-0.4244477296513	-0.4244477296513	-0.4244477296513	-0.4244477296513	2.24825343659358	-0.4244477296513	-0.4244477296513	-0.4244477296513	-0.4244477296513	-0.4244477296513	-0.4244477296513	-0.4244477296513	-0.4244477296513	-0.4244477296513	-0.4244477296513	-0.4244477296513	-0.4244477296513	-0.4244477296513	-0.4244477296513	1.52105596866904	-0.4244477296513	1.60663180790134	-0.4244477296513	-0.4244477296513	-0.4244477296513	-0.4244477296513	-0.4244477296513	-0.4244477296513	-0.4244477296513	2.01906717037957	-0.4244477296513	-0.4244477296513	2.25639198180184	-0.4244477296513	-0.4244477296513	-0.4244477296513	-0.4244477296513	-0.4244477296513	-0.4244477296513	-0.4244477296513	-0.4244477296513	-0.4244477296513	-0.4244477296513	-0.4244477296513	-0.4244477296513	-0.4244477296513	-0.4244477296513	-0.4244477296513	-0.4244477296513	-0.4244477296513	-0.4244477296513	-0.4244477296513	-0.4244477296513	-0.4244477296513	-0.4244477296513	-0.4244477296513	-0.4244477296513	-0.4244477296513	-0.4244477296513	-0.4244477296513	-0.4244477296513	-0.4244477296513	-0.4244477296513	-0.4244477296513	-0.4244477296513	-0.4244477296513	1.92771822352194	-0.4244477296513	-0.4244477296513	-0.4244477296513	-0.4244477296513	-0.4244477296513	-0.4244477296513	-0.4244477296513	-0.4244477296513	-0.4244477296513	-0.4244477296513	-0.4244477296513	-0.4244477296513	-0.4244477296513	2.15679987649052	-0.4244477296513	-0.4244477296513	-0.4244477296513	-0.4244477296513	-0.4244477296513	2.13533036801986	2.1815009027373	2.32909855120967	2.09582390444981	-0.4244477296513	-0.4244477296513	-0.4244477296513	-0.4244477296513	-0.4244477296513	1.84072865590678	2.19364840093558	-0.4244477296513	-0.4244477296513	-0.4244477296513	-0.4244477296513	1.70751056730467	1.8120569613779	-0.4244477296513	-0.4244477296513	-0.4244477296513	-0.4244477296513	-0.4244477296513	-0.4244477296513	-0.4244477296513	-0.4244477296513	-0.4244477296513	-0.4244477296513	-0.4244477296513	1.985491332034	-0.4244477296513	-0.4244477296513	-0.4244477296513	-0.4244477296513	-0.4244477296513	-0.4244477296513	-0.4244477296513	-0.4244477296513	-0.4244477296513	-0.4244477296513	-0.4244477296513	-0.4244477296513	-0.4244477296513	-0.4244477296513	-0.4244477296513	-0.4244477296513	-0.4244477296513	1.89904319777419	-0.4244477296513	-0.4244477296513	-0.4244477296513	-0.4244477296513	-0.4244477296513	-0.4244477296513	-0.4244477296513	-0.4244477296513	-0.4244477296513	-0.4244477296513	-0.4244477296513	-0.4244477296513	-0.4244477296513	-0.4244477296513	2.28820064595168	2.04726926934761	3.29955238833626	-0.4244477296513	-0.4244477296513	2.02534919404084	-0.4244477296513	-0.4244477296513	2.19202124380349	-0.4244477296513	-0.4244477296513	-0.4244477296513	-0.4244477296513	-0.4244477296513	-0.4244477296513	-0.4244477296513	2.0271006724175	1.99327788245001	-0.4244477296513	-0.4244477296513	3.10162990240453	-0.4244477296513	2.67339324372514	-0.4244477296513	1.42103403907363	-0.4244477296513	-0.4244477296513	-0.4244477296513	-0.4244477296513	3.58681597473964	-0.4244477296513	-0.4244477296513	-0.4244477296513	-0.4244477296513	-0.4244477296513	-0.4244477296513	-0.4244477296513	-0.4244477296513	-0.4244477296513	2.69163937426838	1.90402831701718	2.24953468479651	1.80835155235607	2.203870924666	-0.4244477296513	-0.4244477296513	-0.4244477296513	1.9392820094902	1.64243728234246	-0.4244477296513	-0.4244477296513	-0.4244477296513	-0.4244477296513	-0.4244477296513	-0.4244477296513	2.17467438322921	-0.4244477296513	-0.4244477296513	2.506649471916	2.61610985131217	2.2807154701962	2.15404458733476	-0.4244477296513	-0.4244477296513	-0.4244477296513	-0.4244477296513	-0.4244477296513	-0.4244477296513	-0.4244477296513	-0.4244477296513	-0.4244477296513	-0.4244477296513	-0.4244477296513	1.99463784618977	-0.4244477296513	-0.4244477296513	2.15483112748636	-0.4244477296513	-0.4244477296513	2.52639108347452	-0.4244477296513	-0.4244477296513	-0.4244477296513	-0.4244477296513	-0.4244477296513	-0.4244477296513	-0.4244477296513	-0.4244477296513	-0.4244477296513	-0.4244477296513	-0.4244477296513	-0.4244477296513	-0.4244477296513	-0.4244477296513	-0.4244477296513	-0.4244477296513	-0.4244477296513	-0.4244477296513	-0.4244477296513	-0.4244477296513	1.60871421256422	-0.4244477296513	1.34919406609688	-0.4244477296513	-0.4244477296513	-0.4244477296513	3.62593569334765	-0.4244477296513	-0.4244477296513	-0.4244477296513	-0.4244477296513	-0.4244477296513	-0.4244477296513	-0.4244477296513	-0.4244477296513	-0.4244477296513	-0.4244477296513	-0.4244477296513	-0.4244477296513	-0.4244477296513	-0.4244477296513	-0.4244477296513	-0.4244477296513	1.55559956230013	-0.4244477296513	-0.4244477296513	-0.4244477296513	-0.4244477296513	-0.4244477296513	-0.4244477296513	-0.4244477296513	-0.4244477296513	-0.4244477296513	-0.4244477296513	-0.4244477296513	-0.4244477296513	-0.4244477296513	-0.4244477296513	-0.4244477296513	-0.4244477296513	-0.4244477296513	-0.4244477296513	-0.4244477296513	2.20592642603341	-0.4244477296513	-0.4244477296513	-0.4244477296513	-0.4244477296513	-0.4244477296513	-0.4244477296513	-0.4244477296513	-0.4244477296513	-0.4244477296513	-0.4244477296513	-0.4244477296513	-0.4244477296513	-0.4244477296513	-0.4244477296513	-0.4244477296513	-0.4244477296513	-0.4244477296513	1.50395819161667	-0.4244477296513	-0.4244477296513	-0.4244477296513	-0.4244477296513	-0.4244477296513	-0.4244477296513	-0.4244477296513	-0.4244477296513	1.14816786622022	4.35096498572896	-0.4244477296513	-0.4244477296513	-0.4244477296513	-0.4244477296513	-0.4244477296513	-0.4244477296513	-0.4244477296513	-0.4244477296513	1.60686295684403	-0.4244477296513	-0.4244477296513	1.36645581122328	-0.4244477296513	-0.4244477296513	-0.4244477296513	-0.4244477296513	-0.4244477296513	-0.4244477296513	-0.4244477296513	-0.4244477296513	-0.4244477296513	-0.4244477296513	2.67369524198765	-0.4244477296513	-0.4244477296513	1.69626993120234	-0.4244477296513	-0.4244477296513	-0.4244477296513	-0.4244477296513	-0.4244477296513	-0.4244477296513	1.85224897136687	-0.4244477296513	2.24059553030542	-0.4244477296513	-0.4244477296513	-0.4244477296513	-0.4244477296513	1.76492178396156	-0.4244477296513	-0.4244477296513	2.14192281125324	2.00661138907413	1.8672105603924	1.93091767506646	-0.4244477296513	-0.4244477296513	-0.4244477296513	1.64532283176793	-0.4244477296513	1.67021026931564	-0.4244477296513	1.90809634050543	2.60518417667833	-0.4244477296513	-0.4244477296513	1.54451416772488	-0.4244477296513	-0.4244477296513	2.44269694700063	3.11623409751032	-0.4244477296513	2.17828331930997	-0.4244477296513	-0.4244477296513	-0.4244477296513	-0.4244477296513	2.15286580310193	2.01005696051902	-0.4244477296513	-0.4244477296513	-0.4244477296513	-0.4244477296513	-0.4244477296513	-0.4244477296513	2.38216549217792	-0.4244477296513	-0.4244477296513	-0.4244477296513	-0.4244477296513	-0.4244477296513	1.87872855734489	-0.4244477296513	-0.4244477296513	1.88883617716528	1.84190426849764	-0.4244477296513	-0.4244477296513	-0.4244477296513	-0.4244477296513	-0.4244477296513	-0.4244477296513	-0.4244477296513	-0.4244477296513	-0.4244477296513	-0.4244477296513	-0.4244477296513	-0.4244477296513	-0.4244477296513	-0.4244477296513	2.85830997326306	-0.4244477296513	-0.4244477296513	-0.4244477296513	1.61359128846983	1.63098234958275	-0.4244477296513	1.32975161426642	2.26567058943923	-0.4244477296513	-0.4244477296513	1.32404066385526	-0.4244477296513	-0.4244477296513	1.38588180606218	2.17307408244453	1.41803321477839	-0.4244477296513	0.7870753475	2.92110044271258	0.846120770502171	-0.4244477296513	2.11337847158255	-0.4244477296513	-0.4244477296513	-0.4244477296513	-0.4244477296513	0.917756155562259	-0.4244477296513	-0.4244477296513	1.46932559261862	1.15084682240441	1.98346931875021	1.38174527893577	1.1751204519425	1.10442681227261	1.32705916089503	-0.4244477296513	-0.4244477296513	-0.4244477296513	-0.4244477296513	-0.4244477296513	-0.4244477296513	-0.4244477296513	-0.4244477296513	0.740615192862222	-0.4244477296513	-0.4244477296513	-0.4244477296513	-0.4244477296513	-0.4244477296513	2.43169073441619	-0.4244477296513	-0.4244477296513	-0.4244477296513	-0.4244477296513	-0.4244477296513	1.00050069758923	-0.4244477296513	-0.4244477296513	-0.4244477296513	-0.4244477296513	1.52739348713785	1.57728568865809	-0.4244477296513	-0.4244477296513	1.2355062395602	-0.4244477296513	2.27546047320664	2.69511496946544	1.53356237617215	1.34061032176443	-0.4244477296513	0.861737393035944	-0.4244477296513	-0.4244477296513	-0.4244477296513	1.10948444207849	-0.4244477296513	-0.4244477296513	-0.4244477296513	-0.4244477296513	-0.4244477296513	-0.4244477296513	-0.4244477296513	0.899585136363147	1.43993368576124	1.23161892180732	2.08302216415573	-0.4244477296513	-0.4244477296513	-0.4244477296513	-0.4244477296513	-0.4244477296513	-0.4244477296513	-0.4244477296513	2.04085984763077	1.33076356163919	-0.4244477296513	-0.4244477296513	0.945004845547365	0.905490935423641	-0.4244477296513	-0.4244477296513	-0.4244477296513	-0.4244477296513	-0.4244477296513	-0.4244477296513	-0.4244477296513	-0.4244477296513	2.0630965873384	-0.4244477296513	-0.4244477296513	-0.4244477296513	-0.4244477296513	-0.4244477296513	-0.4244477296513	-0.4244477296513	2.51621436059367	-0.4244477296513	-0.4244477296513	-0.4244477296513	-0.4244477296513	-0.4244477296513	1.96378722358528	2.01005696051902	-0.4244477296513	-0.4244477296513	-0.4244477296513	-0.4244477296513	-0.4244477296513	-0.4244477296513	2.39441830799455	1.74309763254567	1.78835150256803	-0.4244477296513	-0.4244477296513	-0.4244477296513	-0.4244477296513	-0.4244477296513	-0.4244477296513	-0.4244477296513	-0.4244477296513	-0.4244477296513	-0.4244477296513	-0.4244477296513	-0.4244477296513	-0.4244477296513	2.15719403812174	-0.4244477296513	-0.4244477296513	-0.4244477296513	2.14464861437065	-0.4244477296513	2.05695437331974	1.61779197333971	1.36910261966586	-0.4244477296513	-0.4244477296513	2.09172610799517	-0.4244477296513	2.81320022858821	-0.4244477296513	-0.4244477296513	-0.4244477296513	-0.4244477296513	-0.4244477296513	2.65183350856154	-0.4244477296513	2.02220363513327	-0.4244477296513	-0.4244477296513	-0.4244477296513	-0.4244477296513	1.71550898641265	-0.4244477296513	-0.4244477296513	-0.4244477296513	-0.4244477296513	-0.4244477296513	-0.4244477296513	2.77707174510565	-0.4244477296513	3.01903031252474	2.65599745458658	1.60964121893284	-0.4244477296513	-0.4244477296513	-0.4244477296513	2.20674965950131	-0.4244477296513	-0.4244477296513	-0.4244477296513	-0.4244477296513	2.9869399343257	-0.4244477296513	2.59662455926454	2.22501166551306	-0.4244477296513	3.46806467692781	-0.4244477296513	-0.4244477296513	-0.4244477296513	-0.4244477296513	2.16828666762624	-0.4244477296513	-0.4244477296513	-0.4244477296513	-0.4244477296513	-0.4244477296513	-0.4244477296513	0.855443271685771	-0.4244477296513	-0.4244477296513	-0.4244477296513	-0.4244477296513	-0.4244477296513	-0.4244477296513	-0.4244477296513	-0.4244477296513	-0.4244477296513	-0.4244477296513	-0.4244477296513	-0.4244477296513	1.73778245614447	-0.4244477296513	-0.4244477296513	-0.4244477296513	-0.4244477296513	-0.4244477296513	-0.4244477296513	1.44832774562484	1.57014800627519	-0.4244477296513	1.30501438396925	1.13046339709124	2.06219116304786	-0.4244477296513	-0.4244477296513	-0.4244477296513	-0.4244477296513	-0.4244477296513	0.662886184015087	0.780589298768663	-0.4244477296513	-0.4244477296513	-0.4244477296513	-0.4244477296513	-0.4244477296513	-0.4244477296513	-0.4244477296513	-0.4244477296513	-0.4244477296513	-0.4244477296513	-0.4244477296513	-0.4244477296513	-0.4244477296513	-0.4244477296513	-0.4244477296513	-0.4244477296513	-0.4244477296513	-0.4244477296513	-0.4244477296513	-0.4244477296513	-0.4244477296513	-0.4244477296513	-0.4244477296513	-0.4244477296513	-0.4244477296513	-0.4244477296513	-0.4244477296513	-0.4244477296513	-0.4244477296513	-0.4244477296513	-0.4244477296513	-0.4244477296513	-0.4244477296513	2.86283611383819	2.44697606532523	-0.4244477296513	-0.4244477296513	1.80494321341623	1.65476195658336	-0.4244477296513	-0.4244477296513	-0.4244477296513	1.15772190137484	2.70332980779485	-0.4244477296513	-0.4244477296513	1.54473023573969	1.45455478470553	-0.4244477296513	1.7698375893819	-0.4244477296513	-0.4244477296513	-0.4244477296513	-0.4244477296513	-0.4244477296513	-0.4244477296513	1.22301630837021	-0.4244477296513	-0.4244477296513	0.958350471370277	1.1882605592712	-0.4244477296513	-0.4244477296513	-0.4244477296513	-0.4244477296513	-0.4244477296513	-0.4244477296513	-0.4244477296513	-0.4244477296513	-0.4244477296513	2.45380323544006	-0.4244477296513	-0.4244477296513	-0.4244477296513	-0.4244477296513	-0.4244477296513	-0.4244477296513	-0.4244477296513	-0.4244477296513	-0.4244477296513	-0.4244477296513	-0.4244477296513	2.02360053598795	-0.4244477296513	-0.4244477296513	-0.4244477296513	-0.4244477296513	-0.4244477296513	-0.4244477296513	1.46773813194548	-0.4244477296513	-0.4244477296513	-0.4244477296513	-0.4244477296513	-0.4244477296513	1.29284153963032	-0.4244477296513	-0.4244477296513	1.32404066385526	2.02290186077498	-0.4244477296513	-0.4244477296513	-0.4244477296513	-0.4244477296513	-0.4244477296513	-0.4244477296513	-0.4244477296513	-0.4244477296513	2.25596221345152	-0.4244477296513	-0.4244477296513	-0.4244477296513	-0.4244477296513	-0.4244477296513	-0.4244477296513	-0.4244477296513	1.42366838144146	-0.4244477296513	2.38001611640155	2.41046179826427	1.90684295208357	2.84001404254505	2.38288280520663	-0.4244477296513	1.73170533952991	1.85433051533919	1.95195401572848	-0.4244477296513	-0.4244477296513	1.48535955309672	1.14816786622022	3.1352367603006	1.95228094141749	1.19463210294791	-0.4244477296513	-0.4244477296513	2.08875537600045	-0.4244477296513	-0.4244477296513	-0.4244477296513	-0.4244477296513	-0.4244477296513	-0.4244477296513	-0.4244477296513	-0.4244477296513	-0.4244477296513	-0.4244477296513	-0.4244477296513	-0.4244477296513	-0.4244477296513	-0.4244477296513	-0.4244477296513	-0.4244477296513	1.74256482091732	1.25431514438791	-0.4244477296513	-0.4244477296513	-0.4244477296513	-0.4244477296513	-0.4244477296513	1.4407982840585	-0.4244477296513	-0.4244477296513	2.07146165363485	-0.4244477296513	-0.4244477296513	-0.4244477296513	-0.4244477296513	-0.4244477296513	-0.4244477296513	1.40079606182812	1.5624041486847	2.48912922647433	-0.4244477296513	0.846463540904111	2.01837140884769	1.75705274128784	-0.4244477296513	-0.4244477296513	-0.4244477296513	-0.4244477296513	-0.4244477296513	-0.4244477296513	-0.4244477296513	1.82066011170565	-0.4244477296513	-0.4244477296513	-0.4244477296513	1.8244109627878	1.545378748163	-0.4244477296513	1.26047939617449	-0.4244477296513	1.39239726276482	-0.4244477296513	-0.4244477296513	-0.4244477296513	-0.4244477296513	-0.4244477296513	-0.4244477296513	-0.4244477296513	-0.4244477296513	2.38144860665432	-0.4244477296513	-0.4244477296513	-0.4244477296513	-0.4244477296513	-0.4244477296513	-0.4244477296513	-0.4244477296513	-0.4244477296513	-0.4244477296513	-0.4244477296513	-0.4244477296513	2.12685601258694	-0.4244477296513	-0.4244477296513	-0.4244477296513	-0.4244477296513	-0.4244477296513	-0.4244477296513	2.22292178179619	-0.4244477296513	-0.4244477296513	-0.4244477296513	-0.4244477296513	-0.4244477296513	-0.4244477296513	-0.4244477296513	-0.4244477296513	-0.4244477296513	-0.4244477296513	2.22208688838442	-0.4244477296513	-0.4244477296513	1.33737169955942	-0.4244477296513	-0.4244477296513	2.39441830799455	1.63597679362941	-0.4244477296513	-0.4244477296513	-0.4244477296513	1.46556004795355	-0.4244477296513	-0.4244477296513	-0.4244477296513	-0.4244477296513	-0.4244477296513	-0.4244477296513	1.94999457589758	-0.4244477296513	-0.4244477296513	1.72514222987871	2.08616250513943	-0.4244477296513	-0.4244477296513	-0.4244477296513	-0.4244477296513	1.75327615640983	1.65524855118135	-0.4244477296513	-0.4244477296513	-0.4244477296513	-0.4244477296513	-0.4244477296513	-0.4244477296513	1.9667662136804	-0.4244477296513	-0.4244477296513	1.79703500328442	1.48556183097277	1.60156097798139	3.0521512597349	1.89717991008376	1.69095076207497	-0.4244477296513	-0.4244477296513	-0.4244477296513	-0.4244477296513	-0.4244477296513	-0.4244477296513	-0.4244477296513	-0.4244477296513	-0.4244477296513	-0.4244477296513	-0.4244477296513	1.36083710291485	-0.4244477296513	-0.4244477296513	2.14347960495512	-0.4244477296513	-0.4244477296513	-0.4244477296513	-0.4244477296513	-0.4244477296513	-0.4244477296513	-0.4244477296513	-0.4244477296513	-0.4244477296513	-0.4244477296513	-0.4244477296513	-0.4244477296513	-0.4244477296513	1.26280339666628	1.11842045711808	1.6836531239703	-0.4244477296513	-0.4244477296513	-0.4244477296513	1.0227111333483	-0.4244477296513	-0.4244477296513	1.58945724046316	1.6243640172552	1.34557805924617	-0.4244477296513	1.28243817104345	-0.4244477296513	-0.4244477296513	-0.4244477296513	-0.4244477296513	1.91218026516904	-0.4244477296513	-0.4244477296513	-0.4244477296513	1.57037022235229	1.71047005411071	2.82874758578123	1.62932339816678	-0.4244477296513	2.41684080239103	-0.4244477296513	1.59332240584106	2.50207031152077	-0.4244477296513	-0.4244477296513	-0.4244477296513	-0.4244477296513	-0.4244477296513	-0.4244477296513	-0.4244477296513	1.3278996054227	-0.4244477296513	-0.4244477296513	-0.4244477296513	-0.4244477296513	-0.4244477296513	-0.4244477296513	-0.4244477296513	-0.4244477296513	0.963167971211836	1.25600553824724	-0.4244477296513	-0.4244477296513	-0.4244477296513	1.38624246299347	-0.4244477296513	-0.4244477296513	-0.4244477296513	1.05747847559306	-0.4244477296513	-0.4244477296513	1.8117714465915	-0.4244477296513	-0.4244477296513	-0.4244477296513	-0.4244477296513	-0.4244477296513	-0.4244477296513	0.89911875333703	-0.4244477296513	-0.4244477296513	0.885101636681538	1.36092460544347	1.28578457680846	0.709273403580794	-0.4244477296513	0.817422850982833	-0.4244477296513	-0.4244477296513	-0.4244477296513	-0.4244477296513	-0.4244477296513	-0.4244477296513	1.90872359906696	-0.4244477296513	-0.4244477296513	-0.4244477296513	-0.4244477296513	-0.4244477296513	2.18311311096692	-0.4244477296513	-0.4244477296513	2.03944062676344	2.26285762573083	-0.4244477296513	-0.4244477296513	1.8651027843281	-0.4244477296513	-0.4244477296513	-0.4244477296513	2.33920187540975	-0.4244477296513	-0.4244477296513	-0.4244477296513	-0.4244477296513	-0.4244477296513	2.41046179826427	1.69957747649342	-0.4244477296513	-0.4244477296513	-0.4244477296513	-0.4244477296513	-0.4244477296513	-0.4244477296513	-0.4244477296513	-0.4244477296513	-0.4244477296513	-0.4244477296513	-0.4244477296513	1.32036641516172	-0.4244477296513	-0.4244477296513	-0.4244477296513	-0.4244477296513	-0.4244477296513	2.12532207832511	2.15640585224248	-0.4244477296513	-0.4244477296513	-0.4244477296513	-0.4244477296513	-0.4244477296513	-0.4244477296513	-0.4244477296513	-0.4244477296513	-0.4244477296513	-0.4244477296513	1.57594315002267	-0.4244477296513	-0.4244477296513	-0.4244477296513	2.05731473007594	-0.4244477296513	1.63311958780128	-0.4244477296513	-0.4244477296513	1.74630056934175	-0.4244477296513	-0.4244477296513	-0.4244477296513	1.63074517757122	-0.4244477296513	1.47770707650631	1.34747019254057	-0.4244477296513	-0.4244477296513	-0.4244477296513	-0.4244477296513	-0.4244477296513	2.26892477103018	1.74416412150177	2.81219256120965	1.49696365819185	1.13754731870096	-0.4244477296513	-0.4244477296513	-0.4244477296513	-0.4244477296513	-0.4244477296513	-0.4244477296513	-0.4244477296513	-0.4244477296513	-0.4244477296513	-0.4244477296513	-0.4244477296513	-0.4244477296513	-0.4244477296513	-0.4244477296513	-0.4244477296513	-0.4244477296513	1.35490835559135	-0.4244477296513	-0.4244477296513	-0.4244477296513	-0.4244477296513	-0.4244477296513	1.38228367810887	-0.4244477296513	-0.4244477296513	1.66503300321542	2.83112949555329	-0.4244477296513	-0.4244477296513	1.73698765221167	-0.4244477296513	-0.4244477296513	1.58222512436619	-0.4244477296513	-0.4244477296513	-0.4244477296513	-0.4244477296513	3.27699367849253	1.91754494542225	-0.4244477296513	-0.4244477296513	1.82962744363064	1.80863610131296	-0.4244477296513	2.56046451213247	1.47850948596036	-0.4244477296513	1.79928815433668	2.28753826362626	-0.4244477296513	1.87538116593254	-0.4244477296513	-0.4244477296513	1.86299931540669	-0.4244477296513	-0.4244477296513	-0.4244477296513	-0.4244477296513	-0.4244477296513	1.81377174668038	-0.4244477296513	-0.4244477296513	-0.4244477296513	-0.4244477296513	-0.4244477296513	-0.4244477296513	-0.4244477296513	1.33635160956285	-0.4244477296513	-0.4244477296513	-0.4244477296513	-0.4244477296513	-0.4244477296513	-0.4244477296513	-0.4244477296513	2.20860409784275	1.57460256562963	1.56196361232718	-0.4244477296513	-0.4244477296513	-0.4244477296513	1.96742934430739	1.71602727743807	1.81091538622469	-0.4244477296513	1.34078112760414	-0.4244477296513	1.71862287443194	-0.4244477296513	-0.4244477296513	-0.4244477296513	-0.4244477296513	-0.4244477296513	-0.4244477296513	-0.4244477296513	-0.4244477296513	-0.4244477296513	-0.4244477296513	-0.4244477296513	-0.4244477296513	-0.4244477296513	-0.4244477296513	-0.4244477296513	-0.4244477296513	-0.4244477296513	1.13570422971319	1.19976777725471	-0.4244477296513	-0.4244477296513	1.22864177466788	-0.4244477296513	1.95916974890537	1.55450677832702	-0.4244477296513	1.61382416597884	-0.4244477296513	-0.4244477296513	1.47410524084736	-0.4244477296513	-0.4244477296513	-0.4244477296513	-0.4244477296513	0.958248349845208	0.954074848770431	1.21348715876521	0.950532801683953	1.19619769182561	-0.4244477296513	-0.4244477296513	-0.4244477296513	1.24167569177124	-0.4244477296513	-0.4244477296513	-0.4244477296513	1.25800793936955	-0.4244477296513	-0.4244477296513	-0.4244477296513	-0.4244477296513	-0.4244477296513	-0.4244477296513	1.21611430271678	-0.4244477296513	-0.4244477296513	-0.4244477296513	-0.4244477296513	-0.4244477296513	-0.4244477296513	1.81148601249532	1.25385475384836	-0.4244477296513	-0.4244477296513	-0.4244477296513	-0.4244477296513	2.22689580541829	-0.4244477296513	1.69728643375571	-0.4244477296513	-0.4244477296513	-0.4244477296513	-0.4244477296513	-0.4244477296513	-0.4244477296513	-0.4244477296513	-0.4244477296513	1.23385924788108	-0.4244477296513	-0.4244477296513	1.16945962776872	-0.4244477296513	-0.4244477296513	1.2748412527903	-0.4244477296513	-0.4244477296513	-0.4244477296513	1.15178673067272	-0.4244477296513	-0.4244477296513	-0.4244477296513	-0.4244477296513	-0.4244477296513	-0.4244477296513	-0.4244477296513	-0.4244477296513	-0.4244477296513	-0.4244477296513	-0.4244477296513	-0.4244477296513	-0.4244477296513	-0.4244477296513	-0.4244477296513	-0.4244477296513	-0.4244477296513	1.03700715463405	-0.4244477296513	-0.4244477296513	-0.4244477296513	-0.4244477296513	2.22878302785007	-0.4244477296513	1.9325210546708	1.72854955623028	1.7511245677402	2.59890148087141	-0.4244477296513	-0.4244477296513	-0.4244477296513	-0.4244477296513	-0.4244477296513	-0.4244477296513	-0.4244477296513	-0.4244477296513	-0.4244477296513	2.62917060846079	2.59861664189312	1.50024836711365	-0.4244477296513	1.6922145764739	-0.4244477296513	-0.4244477296513	-0.4244477296513	-0.4244477296513	-0.4244477296513	-0.4244477296513	-0.4244477296513	-0.4244477296513	-0.4244477296513	-0.4244477296513	-0.4244477296513	-0.4244477296513	-0.4244477296513	-0.4244477296513	-0.4244477296513	-0.4244477296513	-0.4244477296513	1.62389305668793	-0.4244477296513	-0.4244477296513	2.3127493280329	2.28820064595168	-0.4244477296513	-0.4244477296513	1.80380965726644	-0.4244477296513	-0.4244477296513	-0.4244477296513	-0.4244477296513	-0.4244477296513	-0.4244477296513	-0.4244477296513	-0.4244477296513	-0.4244477296513	-0.4244477296513	-0.4244477296513	-0.4244477296513	-0.4244477296513	-0.4244477296513	-0.4244477296513	1.76846964691432	-0.4244477296513	1.41953231659228	1.11636830130297	1.3074710346524	2.14309020466499	1.90997924674849	-0.4244477296513	1.73831268282649	-0.4244477296513	-0.4244477296513	-0.4244477296513	-0.4244477296513	-0.4244477296513	1.44929779257369	-0.4244477296513	-0.4244477296513	2.05192177684561	2.12455589825316	1.55581827615211	2.32909855120967	-0.4244477296513	-0.4244477296513	-0.4244477296513	-0.4244477296513	1.82527851723816	-0.4244477296513	-0.4244477296513	1.9052783290506	1.82152446181538	2.58023824200401	-0.4244477296513	-0.4244477296513	1.78695795679309	3.24541098638096	-0.4244477296513	-0.4244477296513	1.79647250409418	1.97742608476957	-0.4244477296513	2.03766919349675	-0.4244477296513	-0.4244477296513	1.52654590478092	-0.4244477296513	1.1138111632138	-0.4244477296513	-0.4244477296513	-0.4244477296513	1.60871421256422	-0.4244477296513	-0.4244477296513	-0.4244477296513	-0.4244477296513	-0.4244477296513	-0.4244477296513	-0.4244477296513	-0.4244477296513	1.48900764038403	-0.4244477296513	-0.4244477296513	1.77312834659791	-0.4244477296513	-0.4244477296513	-0.4244477296513	-0.4244477296513	-0.4244477296513	-0.4244477296513	-0.4244477296513	-0.4244477296513	-0.4244477296513	2.54617714235984	-0.4244477296513	1.69373334056094	-0.4244477296513	-0.4244477296513	-0.4244477296513	1.42631081150986	-0.4244477296513	1.99480796267273	1.07540612838575	-0.4244477296513	-0.4244477296513	-0.4244477296513	1.21933739375762	1.24243139123872	1.02372257405722	1.49389521475042	-0.4244477296513	-0.4244477296513	1.30829157048021	-0.4244477296513	-0.4244477296513	-0.4244477296513	-0.4244477296513	-0.4244477296513	-0.4244477296513	1.79928815433668	-0.4244477296513	-0.4244477296513	-0.4244477296513	-0.4244477296513	1.47951352464496	1.52506455033112	-0.4244477296513	-0.4244477296513	1.37887960684724	-0.4244477296513	1.56637853757378	2.94442330475752	-0.4244477296513	2.56850363263627	-0.4244477296513	1.63098234958275	-0.4244477296513	-0.4244477296513	1.16575479164196	-0.4244477296513	-0.4244477296513	1.27044279744063	-0.4244477296513	-0.4244477296513	-0.4244477296513	1.66135205764974	1.792823921059	-0.4244477296513	1.1302023278993	1.45143570571646	-0.4244477296513	-0.4244477296513	-0.4244477296513	-0.4244477296513	-0.4244477296513	1.11088146165474	-0.4244477296513	-0.4244477296513	-0.4244477296513	-0.4244477296513	2.07255745004879	2.41389247624931	-0.4244477296513	-0.4244477296513	-0.4244477296513	-0.4244477296513	-0.4244477296513	-0.4244477296513	-0.4244477296513	-0.4244477296513	-0.4244477296513	-0.4244477296513	-0.4244477296513	-0.4244477296513	-0.4244477296513	-0.4244477296513	-0.4244477296513	-0.4244477296513	-0.4244477296513	-0.4244477296513	-0.4244477296513	1.96411781125051	1.92452847501636	1.78640108125457	2.37027288416219	-0.4244477296513	-0.4244477296513	-0.4244477296513	-0.4244477296513	1.60964121893284	-0.4244477296513	-0.4244477296513	1.96362196824337	-0.4244477296513	1.15772190137484	-0.4244477296513	-0.4244477296513	-0.4244477296513	1.61429009495436	1.68716922241398	-0.4244477296513	-0.4244477296513	-0.4244477296513	-0.4244477296513	-0.4244477296513	0.974267026734687	-0.4244477296513	-0.4244477296513	-0.4244477296513	-0.4244477296513	2.02429966125133	2.16153890625572	-0.4244477296513	-0.4244477296513	-0.4244477296513	1.60064196756505	1.76492178396156	-0.4244477296513	-0.4244477296513	-0.4244477296513	-0.4244477296513	-0.4244477296513	-0.4244477296513	-0.4244477296513	-0.4244477296513	-0.4244477296513	1.03666333960708	-0.4244477296513	3.04628768431367	-0.4244477296513	-0.4244477296513	-0.4244477296513	-0.4244477296513	-0.4244477296513	-0.4244477296513	-0.4244477296513	1.04565790706706	-0.4244477296513	-0.4244477296513	-0.4244477296513	-0.4244477296513	1.42839270620778	1.29785081057112	-0.4244477296513	-0.4244477296513	-0.4244477296513	-0.4244477296513	-0.4244477296513	-0.4244477296513	-0.4244477296513	-0.4244477296513	2.49191585038894	-0.4244477296513	-0.4244477296513	-0.4244477296513	1.58923037907087	2.2119082936426	1.52824186670692	1.40097956886328	-0.4244477296513	-0.4244477296513	-0.4244477296513	-0.4244477296513	-0.4244477296513	-0.4244477296513	1.05300784302083	-0.4244477296513	-0.4244477296513	1.05312512929452	1.24515793728338	-0.4244477296513	-0.4244477296513	0.759699074244162	-0.4244477296513	-0.4244477296513	-0.4244477296513	1.70931092055916	0.801140129437496	1.86630669946129	-0.4244477296513	-0.4244477296513	-0.4244477296513	-0.4244477296513	-0.4244477296513	-0.4244477296513	-0.4244477296513	-0.4244477296513	1.57103719321074	-0.4244477296513	-0.4244477296513	-0.4244477296513	-0.4244477296513	-0.4244477296513	-0.4244477296513	-0.4244477296513	-0.4244477296513	-0.4244477296513	-0.4244477296513	1.42216205515222	0.986723789190857	-0.4244477296513	1.65988364658768	-0.4244477296513	-0.4244477296513	-0.4244477296513	-0.4244477296513	-0.4244477296513	-0.4244477296513	-0.4244477296513	1.09156320485246	1.77120741597472	-0.4244477296513	2.76308689556985	-0.4244477296513	1.24941808221886	1.65136274835339	-0.4244477296513	-0.4244477296513	-0.4244477296513	-0.4244477296513	-0.4244477296513	-0.4244477296513	-0.4244477296513	-0.4244477296513	-0.4244477296513	1.04612229296426	-0.4244477296513	-0.4244477296513	2.32044166070062	-0.4244477296513	-0.4244477296513	-0.4244477296513	-0.4244477296513	1.83049946703887	-0.4244477296513	-0.4244477296513	-0.4244477296513	1.439069948573	1.83706357343524	1.43238123543671	2.14659966321503	1.66135205764974	1.8699269103562	1.32756332443163	1.41896984669505	-0.4244477296513	-0.4244477296513	-0.4244477296513	-0.4244477296513	-0.4244477296513	-0.4244477296513	-0.4244477296513	-0.4244477296513	-0.4244477296513	1.25646718181241	-0.4244477296513	-0.4244477296513	-0.4244477296513	1.09877869179067	-0.4244477296513	1.23911173710247	-0.4244477296513	-0.4244477296513	2.35405246860003	-0.4244477296513	-0.4244477296513	-0.4244477296513	3.45545497284744	-0.4244477296513	-0.4244477296513	-0.4244477296513	-0.4244477296513	-0.4244477296513	-0.4244477296513	-0.4244477296513	-0.4244477296513	-0.4244477296513	-0.4244477296513	-0.4244477296513	-0.4244477296513	-0.4244477296513	-0.4244477296513	-0.4244477296513	2.83351567121803	-0.4244477296513	-0.4244477296513	-0.4244477296513	-0.4244477296513	-0.4244477296513	-0.4244477296513	-0.4244477296513	-0.4244477296513	-0.4244477296513	-0.4244477296513	-0.4244477296513	-0.4244477296513	-0.4244477296513	-0.4244477296513	-0.4244477296513	-0.4244477296513	-0.4244477296513	-0.4244477296513	1.90465313587202	-0.4244477296513	-0.4244477296513	1.69576208030077	-0.4244477296513	-0.4244477296513	-0.4244477296513	-0.4244477296513	-0.4244477296513	-0.4244477296513	-0.4244477296513	-0.4244477296513	-0.4244477296513	-0.4244477296513	-0.4244477296513	-0.4244477296513	-0.4244477296513	-0.4244477296513	-0.4244477296513	-0.4244477296513	-0.4244477296513	-0.4244477296513	-0.4244477296513	-0.4244477296513	-0.4244477296513	-0.4244477296513	-0.4244477296513	-0.4244477296513	-0.4244477296513	-0.4244477296513	-0.4244477296513	-0.4244477296513	3.53072035785445	-0.4244477296513	-0.4244477296513	-0.4244477296513	-0.4244477296513	-0.4244477296513	-0.4244477296513	2.4232535145664	1.83487083244336	-0.4244477296513	-0.4244477296513	-0.4244477296513	-0.4244477296513	-0.4244477296513	-0.4244477296513	-0.4244477296513	-0.4244477296513	-0.4244477296513	-0.4244477296513	-0.4244477296513	-0.4244477296513	-0.4244477296513	-0.4244477296513	2.10971937386389	-0.4244477296513	-0.4244477296513	-0.4244477296513	-0.4244477296513	-0.4244477296513	-0.4244477296513	-0.4244477296513	-0.4244477296513	-0.4244477296513	-0.4244477296513	-0.4244477296513	-0.4244477296513	-0.4244477296513	-0.4244477296513	-0.4244477296513	-0.4244477296513	-0.4244477296513	-0.4244477296513	-0.4244477296513	-0.4244477296513	-0.4244477296513	-0.4244477296513	-0.4244477296513	-0.4244477296513	-0.4244477296513	-0.4244477296513	-0.4244477296513	-0.4244477296513	-0.4244477296513	-0.4244477296513	-0.4244477296513	-0.4244477296513	-0.4244477296513	-0.4244477296513	-0.4244477296513	-0.4244477296513	-0.4244477296513	-0.4244477296513	1.29590805382806	-0.4244477296513	-0.4244477296513	-0.4244477296513	1.75678250659392	-0.4244477296513	1.59972386388161	-0.4244477296513	-0.4244477296513	-0.4244477296513	1.33584203702222	-0.4244477296513	-0.4244477296513	1.29752669362026	1.0615026112649	1.306323673581	2.49558285153636	1.8345788232847	1.72828703264199	-0.4244477296513	2.21418545494947	-0.4244477296513	1.66774140822815	2.12762376797377	1.94738761331752	-0.4244477296513	1.88300460070985	-0.4244477296513	2.30555496425944	-0.4244477296513	-0.4244477296513	-0.4244477296513	-0.4244477296513	-0.4244477296513	-0.4244477296513	-0.4244477296513	1.480921099352	1.42839270620778	1.09094453840427	2.19629748269284	-0.4244477296513	-0.4244477296513	-0.4244477296513	-0.4244477296513	-0.4244477296513	-0.4244477296513	-0.4244477296513	-0.4244477296513	-0.4244477296513	-0.4244477296513	-0.4244477296513	-0.4244477296513	-0.4244477296513	-0.4244477296513	-0.4244477296513	-0.4244477296513	1.40650323411628	-0.4244477296513	-0.4244477296513	-0.4244477296513	-0.4244477296513	-0.4244477296513	-0.4244477296513	-0.4244477296513	2.71949982152618	1.38678373697952	-0.4244477296513	-0.4244477296513	-0.4244477296513	1.68868005916918	-0.4244477296513	-0.4244477296513	-0.4244477296513	1.39713420668413	1.7165458442696	-0.4244477296513	-0.4244477296513	1.36206297315413	1.0923063049497	2.87351547406335	-0.4244477296513	-0.4244477296513	-0.4244477296513	-0.4244477296513	-0.4244477296513	-0.4244477296513	-0.4244477296513	-0.4244477296513	-0.4244477296513	-0.4244477296513	-0.4244477296513	-0.4244477296513	-0.4244477296513	-0.4244477296513	-0.4244477296513	-0.4244477296513	1.18769676223079	-0.4244477296513	-0.4244477296513	-0.4244477296513	-0.4244477296513	-0.4244477296513	-0.4244477296513	-0.4244477296513	-0.4244477296513	-0.4244477296513	-0.4244477296513	-0.4244477296513	-0.4244477296513	-0.4244477296513	1.50499144134033	1.92580321315367	-0.4244477296513	-0.4244477296513	-0.4244477296513	-0.4244477296513	-0.4244477296513	-0.4244477296513	-0.4244477296513	-0.4244477296513	-0.4244477296513	-0.4244477296513	-0.4244477296513	-0.4244477296513	2.71045712740022	1.70212945317785	1.7343429417121	1.32756332443163	1.45182498122236	1.49063384355937	1.66208711187264	1.71059893207241	1.60663180790134	-0.4244477296513	-0.4244477296513	-0.4244477296513	2.32316858798027	1.14509890816662	1.29107149798812	-0.4244477296513	-0.4244477296513	1.55145392823165	-0.4244477296513	-0.4244477296513	-0.4244477296513	-0.4244477296513	-0.4244477296513	-0.4244477296513	-0.4244477296513	-0.4244477296513	1.50333881527934	-0.4244477296513	-0.4244477296513	-0.4244477296513	-0.4244477296513	-0.4244477296513	1.1590773812469	0.894010956371127	1.26903413921233	-0.4244477296513	0.8441535484414	-0.4244477296513	-0.4244477296513	-0.4244477296513	-0.4244477296513	-0.4244477296513	-0.4244477296513	-0.4244477296513	-0.4244477296513	-0.4244477296513	-0.4244477296513	-0.4244477296513	1.41373782908821	-0.4244477296513	-0.4244477296513	-0.4244477296513	-0.4244477296513	-0.4244477296513	2.60232454845255	-0.4244477296513	-0.4244477296513	1.9178613720461	1.64027887753116	-0.4244477296513	1.92071351682064	1.41373782908821	2.51142270964503	2.3163630156955	2.6849191661007	-0.4244477296513	-0.4244477296513	-0.4244477296513	-0.4244477296513	-0.4244477296513	-0.4244477296513	-0.4244477296513	-0.4244477296513	-0.4244477296513	-0.4244477296513	-0.4244477296513	-0.4244477296513	-0.4244477296513	-0.4244477296513	-0.4244477296513	-0.4244477296513	-0.4244477296513	1.82210110501605	1.35490835559135	1.40613387483939	1.41953231659228	-0.4244477296513	1.42216205515222	-0.4244477296513	0.969369032275019	0.967709775719256	-0.4244477296513	-0.4244477296513	-0.4244477296513	2.16153890625572	0.728217107762594	-0.4244477296513	-0.4244477296513	-0.4244477296513	-0.4244477296513	-0.4244477296513	-0.4244477296513	-0.4244477296513	-0.4244477296513	1.21889709228247	-0.4244477296513	-0.4244477296513	-0.4244477296513	0.518960173609581	0.898000824318151	-0.4244477296513	-0.4244477296513	-0.4244477296513	1.17014770804685	-0.4244477296513	-0.4244477296513	-0.4244477296513	-0.4244477296513	-0.4244477296513	-0.4244477296513	-0.4244477296513	1.26156308355601	1.39969584950109	-0.4244477296513	-0.4244477296513	-0.4244477296513	1.57471420646636	-0.4244477296513	0.778366670725704	-0.4244477296513	-0.4244477296513	-0.4244477296513	-0.4244477296513	-0.4244477296513	0.713693003623659	-0.4244477296513	0.886105688422677	-0.4244477296513	1.0788031319833	1.03141262034175	-0.4244477296513	-0.4244477296513	-0.4244477296513	-0.4244477296513	-0.4244477296513	0.929574161689008	-0.4244477296513	-0.4244477296513	-0.4244477296513	-0.4244477296513	-0.4244477296513	-0.4244477296513	-0.4244477296513	-0.4244477296513	-0.4244477296513	-0.4244477296513	-0.4244477296513	-0.4244477296513	-0.4244477296513	-0.4244477296513	-0.4244477296513	-0.4244477296513	-0.4244477296513	-0.4244477296513	-0.4244477296513	2.50506246370457	-0.4244477296513	1.38949531331301	-0.4244477296513	-0.4244477296513	1.06854030086262	0.71911245425021	-0.4244477296513	-0.4244477296513	-0.4244477296513	-0.4244477296513	-0.4244477296513	-0.4244477296513	-0.4244477296513	-0.4244477296513	-0.4244477296513	-0.4244477296513	-0.4244477296513	1.38931427107458	-0.4244477296513	-0.4244477296513	-0.4244477296513	-0.4244477296513	1.25970623851834	1.97960442946529	-0.4244477296513	1.30093640987325	-0.4244477296513	-0.4244477296513	-0.4244477296513	-0.4244477296513	-0.4244477296513	-0.4244477296513	-0.4244477296513	0.799234804972744	-0.4244477296513	0.872728973120939	1.42122193901392	1.14323701580437	2.39570687043111	-0.4244477296513	1.69792229068156	1.69995984465147	-0.4244477296513	0.948617899442676	-0.4244477296513	-0.4244477296513	-0.4244477296513	-0.4244477296513	-0.4244477296513	0.968538889096056	-0.4244477296513	-0.4244477296513	-0.4244477296513	-0.4244477296513	-0.4244477296513	-0.4244477296513	-0.4244477296513	-0.4244477296513	-0.4244477296513	-0.4244477296513	-0.4244477296513	1.17664643705913	0.575551558353266	-0.4244477296513	-0.4244477296513	-0.4244477296513	-0.4244477296513	1.35464776193543	-0.4244477296513	-0.4244477296513	-0.4244477296513	-0.4244477296513	-0.4244477296513	-0.4244477296513	0.865527065118978	0.739613250633205	-0.4244477296513	0.805369505870639	-0.4244477296513	-0.4244477296513	-0.4244477296513	-0.4244477296513	-0.4244477296513	-0.4244477296513	0.576337630598078	1.15367009760551	1.87994848229905	-0.4244477296513	-0.4244477296513	-0.4244477296513	0.945505474797978	0.735694163076057	-0.4244477296513	-0.4244477296513	-0.4244477296513	-0.4244477296513	-0.4244477296513	-0.4244477296513	-0.4244477296513	0.894843976284308	-0.4244477296513	-0.4244477296513	-0.4244477296513	1.85701300919971	1.25408491562704	0.669012530840932	0.982687100606791	-0.4244477296513	-0.4244477296513	-0.4244477296513	-0.4244477296513	-0.4244477296513	0.911261622694124	0.780819709527985	-0.4244477296513	0.842618375412111	-0.4244477296513	1.27958088145991	-0.4244477296513	-0.4244477296513	-0.4244477296513	1.32211797868668	0.646968584783197	-0.4244477296513	-0.4244477296513	-0.4244477296513	-0.4244477296513	-0.4244477296513	-0.4244477296513	3.71739914948618	3.72499201817746	3.36043245868678	3.8097400602066	-0.4244477296513	4.11583348842726	-0.4244477296513	-0.4244477296513	-0.4244477296513	-0.4244477296513	-0.4244477296513	-0.4244477296513	-0.4244477296513	-0.4244477296513	-0.4244477296513	-0.4244477296513	-0.4244477296513	2.9854121610511	-0.4244477296513	-0.4244477296513	-0.4244477296513	-0.4244477296513	3.56724848611198	-0.4244477296513	-0.4244477296513	-0.4244477296513	-0.4244477296513	-0.4244477296513	-0.4244477296513	-0.4244477296513	-0.4244477296513	-0.4244477296513	3.01707585947525	3.31924137578685	-0.4244477296513	-0.4244477296513	-0.4244477296513	-0.4244477296513	-0.4244477296513	-0.4244477296513	-0.4244477296513	-0.4244477296513	-0.4244477296513	-0.4244477296513	-0.4244477296513	-0.4244477296513	-0.4244477296513	-0.4244477296513	-0.4244477296513	-0.4244477296513	3.63627452360423	-0.4244477296513	4.11095987324467	-0.4244477296513	2.50136732412528	-0.4244477296513	-0.4244477296513	-0.4244477296513	3.74928662669445	-0.4244477296513	-0.4244477296513	3.27074613652989	-0.4244477296513	2.71762375536816	-0.4244477296513	-0.4244477296513	-0.4244477296513	2.86213878889398	-0.4244477296513	-0.4244477296513	-0.4244477296513	-0.4244477296513	-0.4244477296513	-0.4244477296513	-0.4244477296513	-0.4244477296513	-0.4244477296513	-0.4244477296513	-0.4244477296513	-0.4244477296513	2.40071307904039	-0.4244477296513	-0.4244477296513	-0.4244477296513	-0.4244477296513	-0.4244477296513	-0.4244477296513	-0.4244477296513	-0.4244477296513	-0.4244477296513	-0.4244477296513	-0.4244477296513	-0.4244477296513	-0.4244477296513	-0.4244477296513	-0.4244477296513	-0.4244477296513	-0.4244477296513	-0.4244477296513	-0.4244477296513	-0.4244477296513	-0.4244477296513	-0.4244477296513	-0.4244477296513	-0.4244477296513	-0.4244477296513	-0.4244477296513	-0.4244477296513	-0.4244477296513	-0.4244477296513	-0.4244477296513	-0.4244477296513	-0.4244477296513	-0.4244477296513	-0.4244477296513	-0.4244477296513	-0.4244477296513	-0.4244477296513	-0.4244477296513	-0.4244477296513	3.69484356753986	-0.4244477296513	-0.4244477296513	-0.4244477296513	-0.4244477296513	-0.4244477296513	-0.4244477296513	-0.4244477296513	-0.4244477296513	-0.4244477296513	-0.4244477296513	-0.4244477296513	-0.4244477296513	-0.4244477296513	-0.4244477296513	-0.4244477296513	-0.4244477296513	-0.4244477296513	-0.4244477296513	-0.4244477296513	-0.4244477296513	-0.4244477296513	4.50047778344427	-0.4244477296513	-0.4244477296513	-0.4244477296513	-0.4244477296513	-0.4244477296513	3.14120138043951	2.60919850702736	-0.4244477296513	-0.4244477296513	-0.4244477296513	-0.4244477296513	-0.4244477296513	2.72955139480554	1.87416661618578	-0.4244477296513	-0.4244477296513	-0.4244477296513	-0.4244477296513	-0.4244477296513	-0.4244477296513	-0.4244477296513	-0.4244477296513	-0.4244477296513	-0.4244477296513	-0.4244477296513	-0.4244477296513	2.52962213241674	2.60575687618609	2.68187603739226	-0.4244477296513	-0.4244477296513	2.6028959588522	-0.4244477296513	2.19202124380349	2.42572898179649	-0.4244477296513	-0.4244477296513	-0.4244477296513	-0.4244477296513	-0.4244477296513	-0.4244477296513	-0.4244477296513	-0.4244477296513	2.76050139270984	-0.4244477296513	1.96643480305471	2.54699700341409	-0.4244477296513	2.06527265378419	-0.4244477296513	3.29241545141645	1.95293509529927	-0.4244477296513	-0.4244477296513	-0.4244477296513	-0.4244477296513	-0.4244477296513	-0.4244477296513	-0.4244477296513	-0.4244477296513	-0.4244477296513	-0.4244477296513	-0.4244477296513	-0.4244477296513	-0.4244477296513	-0.4244477296513	2.5746367084934	-0.4244477296513	-0.4244477296513	-0.4244477296513	-0.4244477296513	-0.4244477296513	-0.4244477296513	-0.4244477296513	2.01109277839307	-0.4244477296513	-0.4244477296513	-0.4244477296513	-0.4244477296513	-0.4244477296513	-0.4244477296513	-0.4244477296513	-0.4244477296513	-0.4244477296513	1.781957203779	1.58991113000991	-0.4244477296513	-0.4244477296513	3.81780220395135	-0.4244477296513	-0.4244477296513	-0.4244477296513	-0.4244477296513	-0.4244477296513	-0.4244477296513	-0.4244477296513	-0.4244477296513	-0.4244477296513	2.75373857437112	-0.4244477296513	-0.4244477296513	-0.4244477296513	-0.4244477296513	-0.4244477296513	-0.4244477296513	-0.4244477296513	-0.4244477296513	-0.4244477296513	2.91619326781705	4.66326513791404	-0.4244477296513	-0.4244477296513	2.49139287961716	2.99230056659255	-0.4244477296513	-0.4244477296513	-0.4244477296513	-0.4244477296513	-0.4244477296513	-0.4244477296513	3.51388805898518	-0.4244477296513	-0.4244477296513	-0.4244477296513	-0.4244477296513	-0.4244477296513	-0.4244477296513	-0.4244477296513	-0.4244477296513	-0.4244477296513	-0.4244477296513	-0.4244477296513	-0.4244477296513	-0.4244477296513	-0.4244477296513	-0.4244477296513	-0.4244477296513	-0.4244477296513	-0.4244477296513	-0.4244477296513	-0.4244477296513	-0.4244477296513	-0.4244477296513	-0.4244477296513	2.38911749020846	-0.4244477296513	-0.4244477296513	-0.4244477296513	-0.4244477296513	-0.4244477296513	-0.4244477296513	-0.4244477296513	-0.4244477296513	-0.4244477296513	3.13992112197957	2.56794755834319	2.25639198180184	2.03096388956345	3.63268772136949	3.13099171866814	-0.4244477296513	-0.4244477296513	-0.4244477296513	-0.4244477296513	-0.4244477296513	-0.4244477296513	-0.4244477296513	3.55812753016237	2.61726540121984	-0.4244477296513	-0.4244477296513	-0.4244477296513	-0.4244477296513	-0.4244477296513	-0.4244477296513	-0.4244477296513	-0.4244477296513	-0.4244477296513	-0.4244477296513	-0.4244477296513	-0.4244477296513	-0.4244477296513	4.22958042253095	-0.4244477296513	-0.4244477296513	-0.4244477296513	-0.4244477296513	-0.4244477296513	-0.4244477296513	2.3033156963761	-0.4244477296513	-0.4244477296513	-0.4244477296513	-0.4244477296513	2.32544583340902	-0.4244477296513	-0.4244477296513	-0.4244477296513	-0.4244477296513	-0.4244477296513	-0.4244477296513	-0.4244477296513	-0.4244477296513	-0.4244477296513	3.29526600227437	1.98380605614017	-0.4244477296513	1.93573515211948	1.65890596093871	-0.4244477296513	-0.4244477296513	-0.4244477296513	2.81959993901736	2.9742601859586	1.8699269103562	3.26561222750122	-0.4244477296513	1.37816470860512	-0.4244477296513	-0.4244477296513	-0.4244477296513	-0.4244477296513	-0.4244477296513	-0.4244477296513	-0.4244477296513	-0.4244477296513	-0.4244477296513	-0.4244477296513	2.56295391672981	2.78297024802757	-0.4244477296513	-0.4244477296513	2.44823748546271	2.36060817756819	-0.4244477296513	-0.4244477296513	-0.4244477296513	-0.4244477296513	1.90590389692152	-0.4244477296513	1.92325528163137	2.0138598205763	2.03201988024753	-0.4244477296513	-0.4244477296513	-0.4244477296513	1.66086233600568	-0.4244477296513	-0.4244477296513	-0.4244477296513	-0.4244477296513	2.38192648285742	-0.4244477296513	-0.4244477296513	-0.4244477296513	-0.4244477296513	-0.4244477296513	-0.4244477296513	-0.4244477296513	-0.4244477296513	-0.4244477296513	-0.4244477296513	2.34289720558333	2.0583965111245	1.5417099504946	-0.4244477296513	-0.4244477296513	-0.4244477296513	-0.4244477296513	-0.4244477296513	-0.4244477296513	-0.4244477296513	-0.4244477296513	-0.4244477296513	-0.4244477296513	2.55467501340549	2.40948338575516	-0.4244477296513	-0.4244477296513	-0.4244477296513	-0.4244477296513	-0.4244477296513	-0.4244477296513	-0.4244477296513	-0.4244477296513	-0.4244477296513	-0.4244477296513	-0.4244477296513	-0.4244477296513	2.9176453941321	-0.4244477296513	-0.4244477296513	-0.4244477296513	-0.4244477296513	-0.4244477296513	-0.4244477296513	-0.4244477296513	-0.4244477296513	-0.4244477296513	2.23383075553869	-0.4244477296513	-0.4244477296513	-0.4244477296513	3.12802778423874	2.10293773257131	-0.4244477296513	1.80465970476608	-0.4244477296513	2.10106125353678	-0.4244477296513	3.00773283002885	2.19813506422607	1.81063019397579	-0.4244477296513	-0.4244477296513	2.07475231639889	1.82991803499966	-0.4244477296513	-0.4244477296513	1.65524855118135	-0.4244477296513	-0.4244477296513	1.21144997057063	1.28259720802378	-0.4244477296513	-0.4244477296513	-0.4244477296513	-0.4244477296513	-0.4244477296513	-0.4244477296513	-0.4244477296513	-0.4244477296513	1.93895907491272	-0.4244477296513	-0.4244477296513	1.07298953756228	-0.4244477296513	1.99361771212928	3.09831305118767	-0.4244477296513	-0.4244477296513	2.19446284930263	2.37953899867867	2.45329621125245	2.53882245699894	-0.4244477296513	1.88699108139495	1.97075119873872	1.91533263029636	-0.4244477296513	2.58304835927883	1.7322322927926	-0.4244477296513	-0.4244477296513	1.94543659505191	-0.4244477296513	-0.4244477296513	-0.4244477296513	-0.4244477296513	2.07658471441386	1.75300695147069	-0.4244477296513	-0.4244477296513	-0.4244477296513	2.22125259962801	2.62596560180821	-0.4244477296513	-0.4244477296513	-0.4244477296513	-0.4244477296513	-0.4244477296513	-0.4244477296513	-0.4244477296513	-0.4244477296513	-0.4244477296513	-0.4244477296513	-0.4244477296513	-0.4244477296513	-0.4244477296513	1.70008733426153	-0.4244477296513	-0.4244477296513	-0.4244477296513	3.79905529558349	2.22752453664242	-0.4244477296513	1.91533263029636	2.53124080081355	-0.4244477296513	-0.4244477296513	-0.4244477296513	-0.4244477296513	-0.4244477296513	-0.4244477296513	-0.4244477296513	2.45228279220306	-0.4244477296513	-0.4244477296513	-0.4244477296513	-0.4244477296513	-0.4244477296513	-0.4244477296513	-0.4244477296513	-0.4244477296513	-0.4244477296513	-0.4244477296513	-0.4244477296513	-0.4244477296513	-0.4244477296513	-0.4244477296513	1.99668102197415	-0.4244477296513	-0.4244477296513	-0.4244477296513	-0.4244477296513	-0.4244477296513	-0.4244477296513	2.54263060126385	-0.4244477296513	-0.4244477296513	-0.4244477296513	-0.4244477296513	-0.4244477296513	-0.4244477296513	-0.4244477296513	-0.4244477296513	-0.4244477296513	2.57407792101001	-0.4244477296513	-0.4244477296513	-0.4244477296513	-0.4244477296513	-0.4244477296513	-0.4244477296513	2.33781908044886	-0.4244477296513	-0.4244477296513	1.98145111432128	-0.4244477296513	-0.4244477296513	-0.4244477296513	-0.4244477296513	-0.4244477296513	-0.4244477296513	-0.4244477296513	-0.4244477296513	-0.4244477296513	-0.4244477296513	-0.4244477296513	-0.4244477296513	-0.4244477296513	-0.4244477296513	1.79394514989132	-0.4244477296513	-0.4244477296513	-0.4244477296513	-0.4244477296513	-0.4244477296513	-0.4244477296513	-0.4244477296513	2.23298793433855	1.63335735806278	-0.4244477296513	-0.4244477296513	-0.4244477296513	-0.4244477296513	-0.4244477296513	-0.4244477296513	-0.4244477296513	-0.4244477296513	-0.4244477296513	1.74043645414708	-0.4244477296513	-0.4244477296513	1.35438724980857	3.82522944999309	2.25983585589257	-0.4244477296513	-0.4244477296513	2.7614703600111	2.35078805773581	-0.4244477296513	2.6341396810052	3.37091457202753	3.38197696708518	2.24271765616514	2.01524600024469	3.76743641202726	2.00351974978573	2.02850389081481	2.29484510674418	-0.4244477296513	1.65015168611645	3.05750334690727	-0.4244477296513	2.25210143083433	-0.4244477296513	-0.4244477296513	3.03595368506714	-0.4244477296513	2.35732582805479	-0.4244477296513	2.27983799700595	2.10670021139744	2.41242099659147	-0.4244477296513	-0.4244477296513	-0.4244477296513	2.14816293774398	1.86630669946129	-0.4244477296513	-0.4244477296513	-0.4244477296513	-0.4244477296513	2.47296952406081	-0.4244477296513	-0.4244477296513	-0.4244477296513	-0.4244477296513	-0.4244477296513	-0.4244477296513	-0.4244477296513	-0.4244477296513	-0.4244477296513	-0.4244477296513	-0.4244477296513	-0.4244477296513	-0.4244477296513	1.08995577380678	-0.4244477296513	-0.4244477296513	-0.4244477296513	-0.4244477296513	-0.4244477296513	-0.4244477296513	-0.4244477296513	2.48409443802817	-0.4244477296513	-0.4244477296513	-0.4244477296513	-0.4244477296513	1.62908664348387	-0.4244477296513	-0.4244477296513	-0.4244477296513	-0.4244477296513	-0.4244477296513	-0.4244477296513	-0.4244477296513	-0.4244477296513	-0.4244477296513	-0.4244477296513	-0.4244477296513	-0.4244477296513	-0.4244477296513	-0.4244477296513	-0.4244477296513	-0.4244477296513	-0.4244477296513	2.38671571260077	-0.4244477296513	2.45888505016987	-0.4244477296513	-0.4244477296513	-0.4244477296513	-0.4244477296513	-0.4244477296513	-0.4244477296513	-0.4244477296513	-0.4244477296513	-0.4244477296513	-0.4244477296513	-0.4244477296513	-0.4244477296513	-0.4244477296513	-0.4244477296513	-0.4244477296513	-0.4244477296513	-0.4244477296513	-0.4244477296513	-0.4244477296513	-0.4244477296513	-0.4244477296513	1.51622725867929	-0.4244477296513	-0.4244477296513	2.25167324569515	2.53016145526528	-0.4244477296513	2.08875537600045	-0.4244477296513	3.2143585208023	-0.4244477296513	-0.4244477296513	-0.4244477296513	-0.4244477296513	-0.4244477296513	-0.4244477296513	-0.4244477296513	-0.4244477296513	-0.4244477296513	-0.4244477296513	1.91312497827213	-0.4244477296513	-0.4244477296513	-0.4244477296513	-0.4244477296513	2.00112125386081	1.85820748304084	1.93766832359149	1.46220451821899	1.44755248550429	2.07200941563263	1.64363852640133	1.7800192041585	-0.4244477296513	-0.4244477296513	-0.4244477296513	-0.4244477296513	-0.4244477296513	1.42574389365593	-0.4244477296513	-0.4244477296513	2.02360053598795	-0.4244477296513	-0.4244477296513	-0.4244477296513	0.890137918711812	2.39409638225701	2.62902475158844	-0.4244477296513	-0.4244477296513	-0.4244477296513	-0.4244477296513	-0.4244477296513	-0.4244477296513	-0.4244477296513	1.33448471392377	-0.4244477296513	2.21335687405303	1.05019881043739	0.912879127588061	2.62946237221279	2.17748034308543	-0.4244477296513	-0.4244477296513	1.93992817508981	1.86600558867937	-0.4244477296513	-0.4244477296513	-0.4244477296513	-0.4244477296513	-0.4244477296513	-0.4244477296513	2.0906111500469	2.10293773257131	-0.4244477296513	-0.4244477296513	-0.4244477296513	-0.4244477296513	3.00618179551262	1.60340172479976	-0.4244477296513	-0.4244477296513	1.8249892500035	-0.4244477296513	-0.4244477296513	1.6554919418322	-0.4244477296513	-0.4244477296513	-0.4244477296513	-0.4244477296513	-0.4244477296513	1.79226377627071	-0.4244477296513	-0.4244477296513	1.73698765221167	1.61638965026545	1.33516309622985	-0.4244477296513	-0.4244477296513	-0.4244477296513	-0.4244477296513	1.32320415961536	-0.4244477296513	-0.4244477296513	-0.4244477296513	-0.4244477296513	-0.4244477296513	-0.4244477296513	-0.4244477296513	-0.4244477296513	-0.4244477296513	-0.4244477296513	-0.4244477296513	-0.4244477296513	-0.4244477296513	-0.4244477296513	-0.4244477296513	-0.4244477296513	-0.4244477296513	-0.4244477296513	2.0732885867543	-0.4244477296513	1.47111491939749	-0.4244477296513	-0.4244477296513	-0.4244477296513	-0.4244477296513	-0.4244477296513	-0.4244477296513	-0.4244477296513	-0.4244477296513	-0.4244477296513	-0.4244477296513	-0.4244477296513	-0.4244477296513	1.21305016666119	-0.4244477296513	1.63502343011979	2.85172223662212	-0.4244477296513	2.13397788724114	-0.4244477296513	1.20985307932638	2.07274018876378	1.74817376705412	2.39554572487055	-0.4244477296513	-0.4244477296513	-0.4244477296513	-0.4244477296513	-0.4244477296513	-0.4244477296513	-0.4244477296513	-0.4244477296513	-0.4244477296513	-0.4244477296513	4.30278304660939	3.57068315283413	-0.4244477296513	-0.4244477296513	-0.4244477296513	-0.4244477296513	-0.4244477296513	-0.4244477296513	3.91078262608814	-0.4244477296513	-0.4244477296513	-0.4244477296513	-0.4244477296513	-0.4244477296513	-0.4244477296513	2.76082430238619	-0.4244477296513	-0.4244477296513	2.92639096729124	-0.4244477296513	-0.4244477296513	-0.4244477296513	-0.4244477296513	-0.4244477296513	-0.4244477296513	-0.4244477296513	-0.4244477296513	-0.4244477296513	-0.4244477296513	-0.4244477296513	-0.4244477296513	-0.4244477296513	-0.4244477296513	-0.4244477296513	2.9869399343257	-0.4244477296513	-0.4244477296513	-0.4244477296513	-0.4244477296513	-0.4244477296513	-0.4244477296513	-0.4244477296513	-0.4244477296513	-0.4244477296513	-0.4244477296513	-0.4244477296513	-0.4244477296513	-0.4244477296513	2.53340229613588	-0.4244477296513	-0.4244477296513	-0.4244477296513	-0.4244477296513	-0.4244477296513	-0.4244477296513	-0.4244477296513	-0.4244477296513	-0.4244477296513	-0.4244477296513	3.28673115696047	-0.4244477296513	-0.4244477296513	-0.4244477296513	-0.4244477296513	-0.4244477296513	3.24479860165383	-0.4244477296513	-0.4244477296513	-0.4244477296513	-0.4244477296513	-0.4244477296513	-0.4244477296513	-0.4244477296513	-0.4244477296513	3.28578594483631	-0.4244477296513	-0.4244477296513	-0.4244477296513	-0.4244477296513	-0.4244477296513	-0.4244477296513	-0.4244477296513	-0.4244477296513	-0.4244477296513	-0.4244477296513	-0.4244477296513	-0.4244477296513	-0.4244477296513	-0.4244477296513	-0.4244477296513	-0.4244477296513	-0.4244477296513	-0.4244477296513	-0.4244477296513	-0.4244477296513	-0.4244477296513	-0.4244477296513	2.85657321319876	-0.4244477296513	2.5108914428095	2.43218886733618	-0.4244477296513	2.26762200893246	-0.4244477296513	-0.4244477296513	-0.4244477296513	-0.4244477296513	-0.4244477296513	-0.4244477296513	2.88534391070442	-0.4244477296513	2.87897540605649	-0.4244477296513	3.16618387901441	4.01342850035898	3.2763677046963	-0.4244477296513	-0.4244477296513	-0.4244477296513	-0.4244477296513	-0.4244477296513	-0.4244477296513	-0.4244477296513	-0.4244477296513	-0.4244477296513	-0.4244477296513	-0.4244477296513	-0.4244477296513	2.43468259123775	-0.4244477296513	-0.4244477296513	-0.4244477296513	2.83317452730126	-0.4244477296513	-0.4244477296513	2.42870620806382	3.66527774385791	-0.4244477296513	2.24186833922838	2.26242546407736	-0.4244477296513	-0.4244477296513	-0.4244477296513	-0.4244477296513	-0.4244477296513	-0.4244477296513	-0.4244477296513	-0.4244477296513	-0.4244477296513	-0.4244477296513	2.40314290438758	-0.4244477296513	-0.4244477296513	-0.4244477296513	-0.4244477296513	-0.4244477296513	-0.4244477296513	-0.4244477296513	-0.4244477296513	-0.4244477296513	-0.4244477296513	-0.4244477296513	-0.4244477296513	-0.4244477296513	-0.4244477296513	-0.4244477296513	-0.4244477296513	-0.4244477296513	-0.4244477296513	-0.4244477296513	2.29528940988437	-0.4244477296513	-0.4244477296513	-0.4244477296513	2.90607175812166	-0.4244477296513	-0.4244477296513	-0.4244477296513	-0.4244477296513	-0.4244477296513	-0.4244477296513	-0.4244477296513	-0.4244477296513	-0.4244477296513	-0.4244477296513	-0.4244477296513	-0.4244477296513	-0.4244477296513	-0.4244477296513	-0.4244477296513	-0.4244477296513	-0.4244477296513	-0.4244477296513	-0.4244477296513	-0.4244477296513	-0.4244477296513	-0.4244477296513	-0.4244477296513	-0.4244477296513	-0.4244477296513	-0.4244477296513	-0.4244477296513	-0.4244477296513	-0.4244477296513	3.57642506751223	-0.4244477296513	4.28101526074387	-0.4244477296513	-0.4244477296513	-0.4244477296513	-0.4244477296513	-0.4244477296513	-0.4244477296513	-0.4244477296513	-0.4244477296513	-0.4244477296513	3.6160605436143	2.8175756453317	-0.4244477296513	-0.4244477296513	-0.4244477296513	-0.4244477296513	-0.4244477296513	-0.4244477296513	-0.4244477296513	-0.4244477296513	-0.4244477296513	-0.4244477296513	4.79211131024681	-0.4244477296513	-0.4244477296513	2.40509028598585	-0.4244477296513	3.43072713711932	-0.4244477296513	-0.4244477296513	3.94694139564244	-0.4244477296513	-0.4244477296513	-0.4244477296513	-0.4244477296513	4.94041074502151	-0.4244477296513	-0.4244477296513	-0.4244477296513	-0.4244477296513	-0.4244477296513	-0.4244477296513	-0.4244477296513	2.84895812593943	-0.4244477296513	-0.4244477296513	-0.4244477296513	-0.4244477296513	-0.4244477296513	-0.4244477296513	-0.4244477296513	-0.4244477296513	-0.4244477296513	-0.4244477296513	-0.4244477296513	-0.4244477296513	3.85185189291091	-0.4244477296513	-0.4244477296513	-0.4244477296513	-0.4244477296513	-0.4244477296513	-0.4244477296513	-0.4244477296513	-0.4244477296513	-0.4244477296513	-0.4244477296513	-0.4244477296513	-0.4244477296513	-0.4244477296513	-0.4244477296513	-0.4244477296513	-0.4244477296513	-0.4244477296513	-0.4244477296513	-0.4244477296513	-0.4244477296513	-0.4244477296513	3.57642506751223	3.08923202412367	-0.4244477296513	-0.4244477296513	3.48600847292615	-0.4244477296513	-0.4244477296513	-0.4244477296513	-0.4244477296513	-0.4244477296513	-0.4244477296513	-0.4244477296513	-0.4244477296513	3.17577655164207	-0.4244477296513	-0.4244477296513	-0.4244477296513	-0.4244477296513	3.34755795425352	-0.4244477296513	-0.4244477296513	3.39465005179031	-0.4244477296513	-0.4244477296513	-0.4244477296513	-0.4244477296513	-0.4244477296513	-0.4244477296513	-0.4244477296513	-0.4244477296513	-0.4244477296513	-0.4244477296513	-0.4244477296513	-0.4244477296513	-0.4244477296513	-0.4244477296513	-0.4244477296513	-0.4244477296513	-0.4244477296513	-0.4244477296513	-0.4244477296513	-0.4244477296513	-0.4244477296513	-0.4244477296513	-0.4244477296513	-0.4244477296513	3.12253984049854	-0.4244477296513	-0.4244477296513	-0.4244477296513	-0.4244477296513	-0.4244477296513	-0.4244477296513	-0.4244477296513	-0.4244477296513	-0.4244477296513	3.44225041296019	-0.4244477296513	-0.4244477296513	3.74542503952976	4.5827736600339	3.34067231221243	3.47467865274959	-0.4244477296513	-0.4244477296513	-0.4244477296513	-0.4244477296513	-0.4244477296513	2.48617530927473	2.24697360144165	-0.4244477296513	-0.4244477296513	-0.4244477296513	-0.4244477296513	-0.4244477296513	-0.4244477296513	3.0209875357414	2.99383602548535	2.66736809509272	-0.4244477296513	2.37240487828517	2.3900795434071	-0.4244477296513	1.82008428764917	-0.4244477296513	-0.4244477296513	1.97308266651146	1.54884531332191	1.37531117015017	-0.4244477296513	-0.4244477296513	-0.4244477296513	2.51036040313103	-0.4244477296513	-0.4244477296513	-0.4244477296513	-0.4244477296513	-0.4244477296513	-0.4244477296513	-0.4244477296513	-0.4244477296513	-0.4244477296513	3.76255388090205	-0.4244477296513	-0.4244477296513	-0.4244477296513	-0.4244477296513	-0.4244477296513	-0.4244477296513	-0.4244477296513	-0.4244477296513	3.86152070828403	-0.4244477296513	-0.4244477296513	3.10246034362153	-0.4244477296513	-0.4244477296513	-0.4244477296513	-0.4244477296513	-0.4244477296513	-0.4244477296513	-0.4244477296513	-0.4244477296513	-0.4244477296513	-0.4244477296513	-0.4244477296513	-0.4244477296513	-0.4244477296513	-0.4244477296513	-0.4244477296513	-0.4244477296513	-0.4244477296513	-0.4244477296513	-0.4244477296513	-0.4244477296513	-0.4244477296513	-0.4244477296513	-0.4244477296513	-0.4244477296513	-0.4244477296513	-0.4244477296513	-0.4244477296513	-0.4244477296513	-0.4244477296513	2.32225891421642	-0.4244477296513	-0.4244477296513	-0.4244477296513	3.68060516466584	-0.4244477296513	-0.4244477296513	-0.4244477296513	-0.4244477296513	3.29241545141645	-0.4244477296513	3.08512369604729	-0.4244477296513	-0.4244477296513	-0.4244477296513	-0.4244477296513	3.93818721025209	-0.4244477296513	-0.4244477296513	-0.4244477296513	-0.4244477296513	-0.4244477296513	-0.4244477296513	3.58392242115754	-0.4244477296513	-0.4244477296513	-0.4244477296513	-0.4244477296513	-0.4244477296513	-0.4244477296513	4.0481374051213	3.17402759576173	-0.4244477296513	-0.4244477296513	3.88666174367597	2.88038802699986	3.74671115959888	-0.4244477296513	-0.4244477296513	-0.4244477296513	-0.4244477296513	-0.4244477296513	-0.4244477296513	-0.4244477296513	-0.4244477296513	-0.4244477296513	-0.4244477296513	-0.4244477296513	-0.4244477296513	3.44435524051815	-0.4244477296513	-0.4244477296513	-0.4244477296513	-0.4244477296513	-0.4244477296513	-0.4244477296513	-0.4244477296513	-0.4244477296513	-0.4244477296513	-0.4244477296513	2.58079976537454	3.54005009251945	-0.4244477296513	4.7077190874262	2.59435172174063	-0.4244477296513	-0.4244477296513	-0.4244477296513	-0.4244477296513	-0.4244477296513	-0.4244477296513	-0.4244477296513	2.16272677106152	-0.4244477296513	-0.4244477296513	-0.4244477296513	-0.4244477296513	-0.4244477296513	-0.4244477296513	-0.4244477296513	-0.4244477296513	-0.4244477296513	-0.4244477296513	-0.4244477296513	-0.4244477296513	-0.4244477296513	-0.4244477296513	3.5210787142465	-0.4244477296513	-0.4244477296513	-0.4244477296513	-0.4244477296513	-0.4244477296513	-0.4244477296513	-0.4244477296513	-0.4244477296513	-0.4244477296513	-0.4244477296513	-0.4244477296513	-0.4244477296513	2.40655288188963	-0.4244477296513	2.60747652602221	2.18230672158159	1.80380965726644	-0.4244477296513	4.30827063975638	-0.4244477296513	-0.4244477296513	-0.4244477296513	-0.4244477296513	-0.4244477296513	-0.4244477296513	-0.4244477296513	-0.4244477296513	-0.4244477296513	-0.4244477296513	-0.4244477296513	-0.4244477296513	-0.4244477296513	-0.4244477296513	-0.4244477296513	-0.4244477296513	-0.4244477296513	-0.4244477296513	-0.4244477296513	3.57872797592837	3.48926147937561	-0.4244477296513	2.94776150073776	-0.4244477296513	-0.4244477296513	-0.4244477296513	1.87174179443732	-0.4244477296513	3.81735320705856	3.12338274730323	-0.4244477296513	-0.4244477296513	-0.4244477296513	2.42374820496585	2.15837734811385	-0.4244477296513	-0.4244477296513	-0.4244477296513	-0.4244477296513	-0.4244477296513	-0.4244477296513	-0.4244477296513	2.27502362056999	-0.4244477296513	-0.4244477296513	-0.4244477296513	-0.4244477296513	-0.4244477296513	-0.4244477296513	-0.4244477296513	-0.4244477296513	-0.4244477296513	-0.4244477296513	-0.4244477296513	-0.4244477296513	-0.4244477296513	-0.4244477296513	-0.4244477296513	-0.4244477296513	-0.4244477296513	-0.4244477296513	2.02115713857049	1.8120569613779	-0.4244477296513	-0.4244477296513	-0.4244477296513	-0.4244477296513	-0.4244477296513	-0.4244477296513	-0.4244477296513	-0.4244477296513	2.04655525194878	1.64387895818299	-0.4244477296513	-0.4244477296513	-0.4244477296513	1.66922196024914	-0.4244477296513	-0.4244477296513	1.6655248698838	-0.4244477296513	-0.4244477296513	-0.4244477296513	-0.4244477296513	-0.4244477296513	-0.4244477296513	-0.4244477296513	-0.4244477296513	-0.4244477296513	-0.4244477296513	-0.4244477296513	-0.4244477296513	-0.4244477296513	-0.4244477296513	2.1726743592427	1.23132069603275	0.92300890823441	1.06197754508386	1.06686402462127	1.38228367810887	-0.4244477296513	-0.4244477296513	-0.4244477296513	1.29268046622389	-0.4244477296513	-0.4244477296513	-0.4244477296513	-0.4244477296513	-0.4244477296513	-0.4244477296513	-0.4244477296513	-0.4244477296513	-0.4244477296513	-0.4244477296513	-0.4244477296513	-0.4244477296513	-0.4244477296513	-0.4244477296513	-0.4244477296513	-0.4244477296513	-0.4244477296513	2.03731525193277	-0.4244477296513	-0.4244477296513	1.26017004271982	0.910881623781791	-0.4244477296513	-0.4244477296513	1.31472028215825	1.55243408738628	-0.4244477296513	-0.4244477296513	1.17887154597493	1.7165458442696	-0.4244477296513	-0.4244477296513	-0.4244477296513	-0.4244477296513	-0.4244477296513	-0.4244477296513	-0.4244477296513	-0.4244477296513	1.62719474676407	-0.4244477296513	-0.4244477296513	-0.4244477296513	-0.4244477296513	1.60732542660665	-0.4244477296513	-0.4244477296513	-0.4244477296513	-0.4244477296513	1.9052783290506	-0.4244477296513	-0.4244477296513	-0.4244477296513	-0.4244477296513	-0.4244477296513	-0.4244477296513	-0.4244477296513	-0.4244477296513	1.08933848339918	-0.4244477296513	-0.4244477296513	-0.4244477296513	-0.4244477296513	1.15407429351403	0.779132138249377	-0.4244477296513	-0.4244477296513	0.820371787669209	-0.4244477296513	-0.4244477296513	-0.4244477296513	-0.4244477296513	-0.4244477296513	-0.4244477296513	-0.4244477296513	-0.4244477296513	-0.4244477296513	-0.4244477296513	-0.4244477296513	1.18797860869571	-0.4244477296513	-0.4244477296513	-0.4244477296513	-0.4244477296513	2.12647233206983	-0.4244477296513	2.35451954254221	2.88463480932139	-0.4244477296513	-0.4244477296513	-0.4244477296513	1.52781757719559	1.73751745005286	-0.4244477296513	1.96759519145598	-0.4244477296513	-0.4244477296513	0.85561724685474	-0.4244477296513	-0.4244477296513	-0.4244477296513	-0.4244477296513	-0.4244477296513	-0.4244477296513	1.50706153314228	-0.4244477296513	1.57907878804804	0.837106558909358	-0.4244477296513	-0.4244477296513	2.83027832447145	2.04744784657365	0.903140829477234	-0.4244477296513	-0.4244477296513	1.09846619211245	-0.4244477296513	-0.4244477296513	-0.4244477296513	-0.4244477296513	-0.4244477296513	-0.4244477296513	-0.4244477296513	-0.4244477296513	-0.4244477296513	-0.4244477296513	-0.4244477296513	-0.4244477296513	1.58290073681375	1.44118282673283	1.4606298799909	1.51811366448695	1.79086478176115	-0.4244477296513	-0.4244477296513	-0.4244477296513	-0.4244477296513	-0.4244477296513	-0.4244477296513	-0.4244477296513	-0.4244477296513	-0.4244477296513	-0.4244477296513	-0.4244477296513	1.06986014901264	-0.4244477296513	-0.4244477296513	-0.4244477296513	-0.4244477296513	-0.4244477296513	-0.4244477296513	-0.4244477296513	-0.4244477296513	0.683027017363231	1.19740965840881	0.484622687500059	-0.4244477296513	-0.4244477296513	2.00197724702967	-0.4244477296513	-0.4244477296513	-0.4244477296513	-0.4244477296513	1.48031757838465	-0.4244477296513	0.821440242436611	0.963579586413496	-0.4244477296513	2.25381575117414	1.3387337830195	1.4675399008952	1.94771313292028	1.53634146510033	-0.4244477296513	-0.4244477296513	-0.4244477296513	-0.4244477296513	-0.4244477296513	-0.4244477296513	-0.4244477296513	-0.4244477296513	-0.4244477296513	-0.4244477296513	-0.4244477296513	1.17456630907608	1.26950341558092	1.80013438970883	-0.4244477296513	-0.4244477296513	-0.4244477296513	0.706436377534384	-0.4244477296513	1.4618105931931	0.826977103390881	1.03118522343801	-0.4244477296513	-0.4244477296513	-0.4244477296513	-0.4244477296513	-0.4244477296513	-0.4244477296513	-0.4244477296513	-0.4244477296513	-0.4244477296513	1.18642973988343	2.1979307426666	1.9178613720461	-0.4244477296513	-0.4244477296513	-0.4244477296513	-0.4244477296513	-0.4244477296513	-0.4244477296513	1.65281806380034	-0.4244477296513	-0.4244477296513	-0.4244477296513	-0.4244477296513	0.704418848471617	-0.4244477296513	-0.4244477296513	-0.4244477296513	-0.4244477296513	-0.4244477296513	1.3025651408203	-0.4244477296513	-0.4244477296513	-0.4244477296513	1.73117866935858	1.8120569613779	-0.4244477296513	-0.4244477296513	-0.4244477296513	-0.4244477296513	-0.4244477296513	2.2643714549176	1.0626905426102	-0.4244477296513	1.81520296026225	-0.4244477296513	-0.4244477296513	-0.4244477296513	-0.4244477296513	-0.4244477296513	-0.4244477296513	-0.4244477296513	-0.4244477296513	-0.4244477296513	-0.4244477296513	-0.4244477296513	-0.4244477296513	-0.4244477296513	-0.4244477296513	-0.4244477296513	0.975418552577194	-0.4244477296513	-0.4244477296513	-0.4244477296513	1.20551463273557	-0.4244477296513	1.58290073681375	-0.4244477296513	-0.4244477296513	-0.4244477296513	-0.4244477296513	-0.4244477296513	-0.4244477296513	-0.4244477296513	-0.4244477296513	-0.4244477296513	-0.4244477296513	-0.4244477296513	-0.4244477296513	-0.4244477296513	-0.4244477296513	-0.4244477296513	1.09977959654811	-0.4244477296513	-0.4244477296513	1.91092197321422	-0.4244477296513	-0.4244477296513	-0.4244477296513	-0.4244477296513	0.705292201990563	0.768506187093966	1.05160192719099	1.55188942442003	2.8917426752022	-0.4244477296513	-0.4244477296513	1.57482586084505	2.79418430292534	-0.4244477296513	-0.4244477296513	1.66233225585344	-0.4244477296513	-0.4244477296513	-0.4244477296513	-0.4244477296513	-0.4244477296513	-0.4244477296513	-0.4244477296513	-0.4244477296513	-0.4244477296513	1.62412850746329	0.998437965578848	1.43849460149795	1.26140818049461	-0.4244477296513	1.31521690402662	-0.4244477296513	1.53548545152468	1.26047939617449	1.22730575362254	1.0215890411199	0.938432041440692	-0.4244477296513	1.27863070929995	-0.4244477296513	-0.4244477296513	1.57460256562963	2.68959925769203	2.17768103400472	2.39731951023423	-0.4244477296513	1.03437555738923	1.1464316860498	1.78863044462125	-0.4244477296513	-0.4244477296513	-0.4244477296513	-0.4244477296513	1.3891332675336	-0.4244477296513	-0.4244477296513	-0.4244477296513	-0.4244477296513	-0.4244477296513	-0.4244477296513	-0.4244477296513	-0.4244477296513	-0.4244477296513	1.27138328651651	-0.4244477296513	-0.4244477296513	-0.4244477296513	-0.4244477296513	-0.4244477296513	-0.4244477296513	-0.4244477296513	-0.4244477296513	-0.4244477296513	-0.4244477296513	-0.4244477296513	1.30714305195932	-0.4244477296513	1.59972386388161	1.72200750797557	-0.4244477296513	-0.4244477296513	1.01556103192493	-0.4244477296513	-0.4244477296513	-0.4244477296513	-0.4244477296513	-0.4244477296513	-0.4244477296513	0.96750265804836	-0.4244477296513	1.14230781309957	1.10530936647215	-0.4244477296513	-0.4244477296513	1.88514926192716	-0.4244477296513	-0.4244477296513	-0.4244477296513	-0.4244477296513	-0.4244477296513	-0.4244477296513	-0.4244477296513	1.08136149691221	-0.4244477296513	-0.4244477296513	-0.4244477296513	1.9846483628566	-0.4244477296513	-0.4244477296513	1.7243576063765	0.92451062482662	0.604003337349842	-0.4244477296513	-0.4244477296513	1.73012617730141	1.47430495715248	2.01247541454225	-0.4244477296513	-0.4244477296513	0.807616088604189	0.836262987346507	-0.4244477296513	1.76915338289651	-0.4244477296513	-0.4244477296513	-0.4244477296513	-0.4244477296513	-0.4244477296513	-0.4244477296513	-0.4244477296513	-0.4244477296513	0.55449332219994	1.4293406858794	-0.4244477296513	-0.4244477296513	-0.4244477296513	-0.4244477296513	-0.4244477296513	-0.4244477296513	-0.4244477296513	-0.4244477296513	-0.4244477296513	-0.4244477296513	0.859282074430297	-0.4244477296513	-0.4244477296513	-0.4244477296513	-0.4244477296513	-0.4244477296513	-0.4244477296513	0.789097561745657	0.753657365789693	-0.4244477296513	-0.4244477296513	0.833739260298198	0.621895379100003	0.562429691194624	-0.4244477296513	1.3183692068714	-0.4244477296513	-0.4244477296513	1.07843839547147	-0.4244477296513	-0.4244477296513	-0.4244477296513	-0.4244477296513	-0.4244477296513	-0.4244477296513	-0.4244477296513	-0.4244477296513	-0.4244477296513	0.694177549221004	1.13926286857111	0.796703866552414	-0.4244477296513	-0.4244477296513	1.08798230195561	-0.4244477296513	1.01923855764907	-0.4244477296513	0.880376728505336	1.00278783633744	0.975104304093259	2.13012261087919	-0.4244477296513	1.05453408733224	-0.4244477296513	0.511580700657251	0.830056640630279	-0.4244477296513	-0.4244477296513	-0.4244477296513	-0.4244477296513	-0.4244477296513	-0.4244477296513	-0.4244477296513	0.666879055815942	-0.4244477296513	1.12254206376598	0.820577112599338	-0.4244477296513	-0.4244477296513	-0.4244477296513	0.933397832351378	0.900238646094408	-0.4244477296513	-0.4244477296513	-0.4244477296513	-0.4244477296513	-0.4244477296513	-0.4244477296513	-0.4244477296513	-0.4244477296513	-0.4244477296513	-0.4244477296513	-0.4244477296513	-0.4244477296513	0.828556531981952	-0.4244477296513	-0.4244477296513	0.74913123792626	1.42791910673615	0.717804200114614	1.16602860088678	0.783823342662477	-0.4244477296513	0.84475160045338	0.727866864750715	-0.4244477296513	1.46427553462353	-0.4244477296513	-0.4244477296513	0.597940136485705	-0.4244477296513	-0.4244477296513	-0.4244477296513	-0.4244477296513	-0.4244477296513	-0.4244477296513	1.68515845144302	-0.4244477296513	-0.4244477296513	-0.4244477296513	-0.4244477296513	-0.4244477296513	-0.4244477296513	-0.4244477296513	2.40997249323451	-0.4244477296513	1.88300460070985	1.4082598756806	-0.4244477296513	-0.4244477296513	-0.4244477296513	-0.4244477296513	-0.4244477296513	-0.4244477296513	-0.4244477296513	3.01122905290697	-0.4244477296513	-0.4244477296513	-0.4244477296513	-0.4244477296513	-0.4244477296513	-0.4244477296513	-0.4244477296513	-0.4244477296513	-0.4244477296513	-0.4244477296513	-0.4244477296513	-0.4244477296513	-0.4244477296513	-0.4244477296513	-0.4244477296513	1.32019979483327	0.67929661550237	-0.4244477296513	0.686523499629558	-0.4244477296513	-0.4244477296513	-0.4244477296513	-0.4244477296513	1.85462822404976	1.07977667120059	-0.4244477296513	-0.4244477296513	1.34884900489184	-0.4244477296513	1.28978663040741	-0.4244477296513	-0.4244477296513	-0.4244477296513	-0.4244477296513	-0.4244477296513	-0.4244477296513	-0.4244477296513	1.53934389945891	1.31654270747281	-0.4244477296513	-0.4244477296513	-0.4244477296513	1.30960615130197	1.27468374751612	-0.4244477296513	-0.4244477296513	1.27358207849468	1.35917629474734	0.807776883284137	-0.4244477296513	1.57728568865809	-0.4244477296513	-0.4244477296513	-0.4244477296513	-0.4244477296513	-0.4244477296513	1.86269917060911	2.65838292931454	-0.4244477296513	-0.4244477296513	-0.4244477296513	1.75759343210643	-0.4244477296513	-0.4244477296513	2.58812237512674	1.91944493926793	1.81893362060809	2.7836272685904	3.98045823247305	-0.4244477296513	-0.4244477296513	-0.4244477296513	2.07731852652933	1.9363791490704	-0.4244477296513	2.18695127277333	-0.4244477296513	-0.4244477296513	-0.4244477296513	-0.4244477296513	-0.4244477296513	-0.4244477296513	1.53827045908486	1.45377396908251	-0.4244477296513	-0.4244477296513	-0.4244477296513	-0.4244477296513	-0.4244477296513	-0.4244477296513	-0.4244477296513	2.3438228334243	-0.4244477296513	1.21421602757761	1.09802891872403	-0.4244477296513	-0.4244477296513	-0.4244477296513	1.43753653773038	1.33228381966432	-0.4244477296513	-0.4244477296513	-0.4244477296513	-0.4244477296513	-0.4244477296513	-0.4244477296513	1.21043338535279	-0.4244477296513	-0.4244477296513	-0.4244477296513	-0.4244477296513	-0.4244477296513	-0.4244477296513	-0.4244477296513	1.2702861569631	-0.4244477296513	-0.4244477296513	-0.4244477296513	1.33228381966432	-0.4244477296513	1.22331137482403	0.975837779479024	1.47470452563635	-0.4244477296513	-0.4244477296513	-0.4244477296513	-0.4244477296513	1.09565974254049	-0.4244477296513	-0.4244477296513	-0.4244477296513	-0.4244477296513	-0.4244477296513	-0.4244477296513	-0.4244477296513	-0.4244477296513	-0.4244477296513	-0.4244477296513	-0.4244477296513	-0.4244477296513	0.810274756794695	-0.4244477296513	-0.4244477296513	-0.4244477296513	-0.4244477296513	-0.4244477296513	0.825650248079762	-0.4244477296513	-0.4244477296513	-0.4244477296513	-0.4244477296513	-0.4244477296513	-0.4244477296513	-0.4244477296513	-0.4244477296513	1.18558622616028	-0.4244477296513	-0.4244477296513	1.10657201695043	-0.4244477296513	1.05324243507205	2.10318816913913	-0.4244477296513	-0.4244477296513	-0.4244477296513	-0.4244477296513	-0.4244477296513	-0.4244477296513	-0.4244477296513	0.985021189915385	-0.4244477296513	1.08466427955991	2.15620889161221	-0.4244477296513	-0.4244477296513	-0.4244477296513	1.0405698495174	1.58900357323669	-0.4244477296513	0.499257392061483	-0.4244477296513	-0.4244477296513	-0.4244477296513	0.776076281653171	-0.4244477296513	-0.4244477296513	-0.4244477296513	-0.4244477296513	-0.4244477296513	-0.4244477296513	-0.4244477296513	-0.4244477296513	-0.4244477296513	1.58504344158001	-0.4244477296513	1.06949994786667	1.88622325900313	0.964919094631657	2.2047954442007	1.01957385191157	1.14111482701655	-0.4244477296513	-0.4244477296513	-0.4244477296513	0.866323182608288	-0.4244477296513	1.08564580356771	-0.4244477296513	-0.4244477296513	-0.4244477296513	-0.4244477296513	-0.4244477296513	-0.4244477296513	-0.4244477296513	1.58560813781007	-0.4244477296513	-0.4244477296513	-0.4244477296513	1.55581827615211	-0.4244477296513	-0.4244477296513	-0.4244477296513	1.67990007858528	-0.4244477296513	1.35092152556503	-0.4244477296513	-0.4244477296513	-0.4244477296513	-0.4244477296513	-0.4244477296513	-0.4244477296513	2.00146356954496	-0.4244477296513	1.8956297141024	-0.4244477296513	-0.4244477296513	-0.4244477296513	1.4681347283048	-0.4244477296513	1.6369311208013	-0.4244477296513	-0.4244477296513	-0.4244477296513	1.52675772569735	-0.4244477296513	1.1593487711035	-0.4244477296513	-0.4244477296513	-0.4244477296513	-0.4244477296513	-0.4244477296513	-0.4244477296513	-0.4244477296513	-0.4244477296513	-0.4244477296513	-0.4244477296513	-0.4244477296513	-0.4244477296513	-0.4244477296513	-0.4244477296513	-0.4244477296513	-0.4244477296513	2.44496049608216	1.67467032593407	-0.4244477296513	-0.4244477296513	-0.4244477296513	-0.4244477296513	-0.4244477296513	1.79366472518702	-0.4244477296513	-0.4244477296513	-0.4244477296513	1.59880666548839	1.52972845287196	-0.4244477296513	-0.4244477296513	-0.4244477296513	1.406687973696	1.35751878519551	-0.4244477296513	-0.4244477296513	-0.4244477296513	-0.4244477296513	0.741188528952489	-0.4244477296513	0.60589233066793	-0.4244477296513	-0.4244477296513	-0.4244477296513	-0.4244477296513	-0.4244477296513	1.53249576501807	-0.4244477296513	-0.4244477296513	-0.4244477296513	-0.4244477296513	-0.4244477296513	0.465635614336916	-0.4244477296513	-0.4244477296513	-0.4244477296513	-0.4244477296513	-0.4244477296513	-0.4244477296513	-0.4244477296513	-0.4244477296513	-0.4244477296513	1.59743256216983	-0.4244477296513	-0.4244477296513	-0.4244477296513	-0.4244477296513	-0.4244477296513	-0.4244477296513	1.33465425718213	-0.4244477296513	-0.4244477296513	-0.4244477296513	-0.4244477296513	-0.4244477296513	1.5624041486847	2.44950020783901	-0.4244477296513	-0.4244477296513	-0.4244477296513	-0.4244477296513	-0.4244477296513	-0.4244477296513	-0.4244477296513	1.16698771695228	-0.4244477296513	1.44852166858126	1.59766143836865	-0.4244477296513	-0.4244477296513	1.56527281089694	1.3760236482211	1.61732429906095	-0.4244477296513	1.02080465819713	-0.4244477296513	-0.4244477296513	2.23404155691093	-0.4244477296513	-0.4244477296513	-0.4244477296513	-0.4244477296513	-0.4244477296513	-0.4244477296513	-0.4244477296513	-0.4244477296513	-0.4244477296513	-0.4244477296513	1.97608776712946	-0.4244477296513	-0.4244477296513	-0.4244477296513	-0.4244477296513	-0.4244477296513	1.38228367810887	-0.4244477296513	-0.4244477296513	2.0902397465023	-0.4244477296513	-0.4244477296513	1.91533263029636	-0.4244477296513	-0.4244477296513	1.32253557023517	-0.4244477296513	-0.4244477296513	-0.4244477296513	-0.4244477296513	-0.4244477296513	1.06114661954273	1.28642356978026	-0.4244477296513	-0.4244477296513	-0.4244477296513	-0.4244477296513	-0.4244477296513	-0.4244477296513	-0.4244477296513	-0.4244477296513	1.31240670130406	1.01912682905667	-0.4244477296513	-0.4244477296513	-0.4244477296513	1.40134670161075	2.37264200057792	-0.4244477296513	-0.4244477296513	1.03300648185684	-0.4244477296513	1.20450583080789	-0.4244477296513	-0.4244477296513	-0.4244477296513	1.0731101731551	1.57148210951533	0.442360414378008	0.529873628281387	-0.4244477296513	1.23378446688927	0.438000195368321	0.50113172741837	-0.4244477296513	0.960806110155565	0.354050599076784	1.1464316860498	0.605391612458953	1.71524994425278	1.60917760071941	1.4297201695442	1.37140329770549	-0.4244477296513	-0.4244477296513	-0.4244477296513	-0.4244477296513	-0.4244477296513	-0.4244477296513	-0.4244477296513	-0.4244477296513	-0.4244477296513	0.806973343131613	0.62460254556209	-0.4244477296513	-0.4244477296513	-0.4244477296513	1.06686402462127	1.37771820512689	-0.4244477296513	-0.4244477296513	1.36592745149258	1.41990750123946	-0.4244477296513	-0.4244477296513	-0.4244477296513	-0.4244477296513	0.425671604932431	0.549307464484487	0.530969612133509	0.8465778402492	0.0642755514350681	-0.4244477296513	0.83097520380691	0.47765064956139	0.703144902019484	0.537938637471773	0.535042362763324	-0.4244477296513	0.557763217920361	-0.4244477296513	0.364284992830204	0.439086065607683	-0.4244477296513	-0.4244477296513	0.928694953773847	-0.4244477296513	0.291606591822398	-0.4244477296513	-0.4244477296513	-0.4244477296513	-0.4244477296513	-0.4244477296513	-0.4244477296513	-0.4244477296513	-0.4244477296513	-0.4244477296513	-0.4244477296513	-0.4244477296513	-0.4244477296513	-0.4244477296513	-0.4244477296513	-0.4244477296513	1.27106966700632	-0.4244477296513	-0.4244477296513	-0.4244477296513	1.95293509529927	-0.4244477296513	2.03378214482491	-0.4244477296513	-0.4244477296513	-0.4244477296513	1.85195195273639	-0.4244477296513	-0.4244477296513	-0.4244477296513	-0.4244477296513	-0.4244477296513	-0.4244477296513	1.61080127218221	-0.4244477296513	-0.4244477296513	-0.4244477296513	-0.4244477296513	-0.4244477296513	-0.4244477296513	-0.4244477296513	-0.4244477296513	-0.4244477296513	1.29171470029494	-0.4244477296513	-0.4244477296513	-0.4244477296513	-0.4244477296513	-0.4244477296513	-0.4244477296513	-0.4244477296513	-0.4244477296513	-0.4244477296513	1.35057574622905	-0.4244477296513	-0.4244477296513	0.915169604807998	-0.4244477296513	-0.4244477296513	0.726677674786251	1.41822045943699	-0.4244477296513	1.25201586728223	1.95752549855089	-0.4244477296513	-0.4244477296513	1.60686295684403	1.53805592348315	1.99992400469332	-0.4244477296513	-0.4244477296513	-0.4244477296513	-0.4244477296513	-0.4244477296513	-0.4244477296513	-0.4244477296513	1.09565974254049	-0.4244477296513	-0.4244477296513	-0.4244477296513	-0.4244477296513	-0.4244477296513	-0.4244477296513	0.994762276594685	1.6655248698838	1.07142312727333	1.2895459455653	-0.4244477296513	-0.4244477296513	-0.4244477296513	-0.4244477296513	0.671344000194267	-0.4244477296513	-0.4244477296513	-0.4244477296513	-0.4244477296513	0.733108272452002	-0.4244477296513	0.55816720873411	0.479777710681102	0.33000243548474	0.696918542985832	-0.4244477296513	-0.4244477296513	-0.4244477296513	-0.4244477296513	-0.4244477296513	-0.4244477296513	-0.4244477296513	-0.4244477296513	-0.4244477296513	-0.4244477296513	-0.4244477296513	-0.4244477296513	-0.4244477296513	1.24273387453914	1.15758648791785	1.36733715213636	-0.4244477296513	1.27405403647955	-0.4244477296513	2.39635166788472	-0.4244477296513	-0.4244477296513	-0.4244477296513	-0.4244477296513	-0.4244477296513	-0.4244477296513	0.867297598971071	-0.4244477296513	-0.4244477296513	1.14018827074842	1.85447935889146	-0.4244477296513	-0.4244477296513	1.84543924794641	-0.4244477296513	1.05160192719099	-0.4244477296513	0.92587000792279	-0.4244477296513	-0.4244477296513	-0.4244477296513	-0.4244477296513	-0.4244477296513	0.447596737419516	1.70674000759439	-0.4244477296513	-0.4244477296513	-0.4244477296513	0.991964800227443	-0.4244477296513	0.847664746358136	1.79497404475234	-0.4244477296513	-0.4244477296513	0.781434582831422	1.44416882228942	-0.4244477296513	0.719319302480345	-0.4244477296513	-0.4244477296513	-0.4244477296513	-0.4244477296513	-0.4244477296513	-0.4244477296513	0.526979268768516	-0.4244477296513	1.13216259863625	-0.4244477296513	1.03763792209051	1.03483251404789	-0.4244477296513	1.13487195463597	1.21689442928739	-0.4244477296513	-0.4244477296513	0.961524050368415	-0.4244477296513	-0.4244477296513	-0.4244477296513	1.0227111333483	2.49781455913686	-0.4244477296513	0.854660989066952	0.485874623722876	-0.4244477296513	0.85919456404968	-0.4244477296513	0.934086510899605	0.49779011554112	-0.4244477296513	-0.4244477296513	0.625122576325731	-0.4244477296513	-0.4244477296513	-0.4244477296513	0.378999671958501	0.896513297764523	-0.4244477296513	0.205304071706637	0.758810936272509	1.06435699441555	-0.4244477296513	-0.4244477296513	0.605336007835811	-0.4244477296513	-0.4244477296513	-0.4244477296513	1.42037671255441	0.710154498579443	-0.4244477296513	0.467954376304698	0.657783120583301	0.493768476269941	0.187949040937949	0.12084167563339	0.471853397057015	0.041639791191826	-0.4244477296513	1.04844883742733	-0.4244477296513	1.12512985144498	0.858407526364504	-0.4244477296513	1.10701446220651	-0.4244477296513	0.975104304093259	0.850591769259993	0.88912744970676	-0.4244477296513	-0.4244477296513	0.742193266314171	1.31348004792072	0.494120594365234	0.350823451609046	0.659293440659747	0.564319217971258	-0.4244477296513	-0.4244477296513	0.666128102378161	0.464975360647595	0.556956252940186	1.06233395427255	-0.4244477296513	-0.4244477296513	-0.4244477296513	-0.4244477296513	-0.4244477296513	-0.4244477296513	1.18334141009849	-0.4244477296513	-0.4244477296513	0.778366670725704	1.29203649386093	-0.4244477296513	-0.4244477296513	1.002351600006	0.700539194228122	2.36374262102147	-0.4244477296513	0.930454558427185	0.798521884328066	0.711512781916011	-0.4244477296513	-0.4244477296513	0.80649173843145	-0.4244477296513	0.680066304716495	0.622757812851135	-0.4244477296513	0.664504668063435	-0.4244477296513	0.662699753348494	0.84176716176926	1.16548108181138	-0.4244477296513	-0.4244477296513	-0.4244477296513	0.767379153282924	-0.4244477296513	0.925287066571983	-0.4244477296513	-0.4244477296513	-0.4244477296513	-0.4244477296513	-0.4244477296513	0.474057923194883	0.865173561645478	0.59542624193005	0.485269802728017	-0.4244477296513	2.09632163693936	1.57214988799045	0.422822611535712	0.326300628228438	1.01544989734702	0.216316315247371	-0.4244477296513	-0.4244477296513	-0.4244477296513	1.95807329934403	0.734984517976277	-0.4244477296513	2.14367435560998	0.495399331285612	-0.4244477296513	-0.4244477296513	-0.4244477296513	-0.4244477296513	-0.4244477296513	-0.4244477296513	1.0632257613296	0.777525815532634	0.675591919449783	-0.4244477296513	-0.4244477296513	-0.4244477296513	0.562735599780639	-0.4244477296513	-0.4244477296513	-0.4244477296513	-0.4244477296513	-0.4244477296513	-0.4244477296513	-0.4244477296513	-0.4244477296513	-0.4244477296513	-0.4244477296513	-0.4244477296513	-0.4244477296513	-0.4244477296513	3.86290687102047	-0.4244477296513	-0.4244477296513	-0.4244477296513	-0.4244477296513	-0.4244477296513	-0.4244477296513	-0.4244477296513	-0.4244477296513	-0.4244477296513	-0.4244477296513	3.05268554178515	-0.4244477296513	4.78234393997047	3.64949906498081	-0.4244477296513	-0.4244477296513	-0.4244477296513	-0.4244477296513	-0.4244477296513	-0.4244477296513	-0.4244477296513	-0.4244477296513	-0.4244477296513	-0.4244477296513	-0.4244477296513	-0.4244477296513	-0.4244477296513	-0.4244477296513	-0.4244477296513	4.1916199912877	-0.4244477296513	4.41129997345209	-0.4244477296513	-0.4244477296513	-0.4244477296513	-0.4244477296513	-0.4244477296513	-0.4244477296513	-0.4244477296513	-0.4244477296513	-0.4244477296513	-0.4244477296513	-0.4244477296513	-0.4244477296513	2.85518542508102	4.2260924907105	4.04035861392141	-0.4244477296513	-0.4244477296513	-0.4244477296513	-0.4244477296513	-0.4244477296513	-0.4244477296513	4.0512595877554	-0.4244477296513	-0.4244477296513	-0.4244477296513	-0.4244477296513	-0.4244477296513	-0.4244477296513	-0.4244477296513	-0.4244477296513	-0.4244477296513	3.09583055782086	-0.4244477296513	-0.4244477296513	2.76600168033414	-0.4244477296513	-0.4244477296513	-0.4244477296513	-0.4244477296513	-0.4244477296513	-0.4244477296513	-0.4244477296513	-0.4244477296513	-0.4244477296513	-0.4244477296513	-0.4244477296513	-0.4244477296513	3.13353720841988	-0.4244477296513	-0.4244477296513	-0.4244477296513	-0.4244477296513	-0.4244477296513	-0.4244477296513	-0.4244477296513	-0.4244477296513	-0.4244477296513	4.12972297713077	3.56724848611198	-0.4244477296513	-0.4244477296513	-0.4244477296513	-0.4244477296513	-0.4244477296513	-0.4244477296513	-0.4244477296513	-0.4244477296513	-0.4244477296513	-0.4244477296513	2.80149147404505	-0.4244477296513	-0.4244477296513	-0.4244477296513	-0.4244477296513	-0.4244477296513	-0.4244477296513	-0.4244477296513	-0.4244477296513	3.55812753016237	-0.4244477296513	2.51995400793947	-0.4244477296513	-0.4244477296513	3.22564117822425	-0.4244477296513	-0.4244477296513	-0.4244477296513	-0.4244477296513	-0.4244477296513	2.99230056659255	-0.4244477296513	-0.4244477296513	2.49087013000091	-0.4244477296513	-0.4244477296513	-0.4244477296513	3.15148546968324	-0.4244477296513	-0.4244477296513	-0.4244477296513	-0.4244477296513	-0.4244477296513	-0.4244477296513	-0.4244477296513	-0.4244477296513	-0.4244477296513	-0.4244477296513	-0.4244477296513	-0.4244477296513	-0.4244477296513	-0.4244477296513	-0.4244477296513	-0.4244477296513	-0.4244477296513	-0.4244477296513	-0.4244477296513	-0.4244477296513	2.84964861821896	-0.4244477296513	-0.4244477296513	-0.4244477296513	-0.4244477296513	-0.4244477296513	-0.4244477296513	-0.4244477296513	-0.4244477296513	-0.4244477296513	-0.4244477296513	-0.4244477296513	-0.4244477296513	-0.4244477296513	-0.4244477296513	-0.4244477296513	-0.4244477296513	2.6000414771323	-0.4244477296513	-0.4244477296513	3.63867044079628	-0.4244477296513	-0.4244477296513	3.09417800463983	-0.4244477296513	-0.4244477296513	-0.4244477296513	2.89316875740151	2.56074086928307	-0.4244477296513	-0.4244477296513	-0.4244477296513	2.53610943746252	2.2957338810133	-0.4244477296513	-0.4244477296513	-0.4244477296513	-0.4244477296513	-0.4244477296513	-0.4244477296513	3.84429680121921	-0.4244477296513	-0.4244477296513	-0.4244477296513	-0.4244477296513	-0.4244477296513	-0.4244477296513	2.6341396810052	-0.4244477296513	-0.4244477296513	-0.4244477296513	-0.4244477296513	1.64966769333696	-0.4244477296513	-0.4244477296513	-0.4244477296513	-0.4244477296513	2.88534391070442	2.5172816846531	-0.4244477296513	-0.4244477296513	-0.4244477296513	-0.4244477296513	-0.4244477296513	2.30600332881253	-0.4244477296513	-0.4244477296513	2.4543104695995	2.25510315294053	-0.4244477296513	-0.4244477296513	-0.4244477296513	2.77707174510565	-0.4244477296513	-0.4244477296513	3.28531357063011	-0.4244477296513	-0.4244477296513	-0.4244477296513	-0.4244477296513	-0.4244477296513	-0.4244477296513	-0.4244477296513	-0.4244477296513	-0.4244477296513	-0.4244477296513	-0.4244477296513	-0.4244477296513	-0.4244477296513	-0.4244477296513	-0.4244477296513	3.41515717459761	-0.4244477296513	-0.4244477296513	-0.4244477296513	-0.4244477296513	-0.4244477296513	-0.4244477296513	-0.4244477296513	-0.4244477296513	-0.4244477296513	-0.4244477296513	-0.4244477296513	-0.4244477296513	-0.4244477296513	-0.4244477296513	-0.4244477296513	2.71263409670579	4.56662914106511	2.80282439478329	2.7145029763068	-0.4244477296513	-0.4244477296513	-0.4244477296513	2.55412502248384	-0.4244477296513	-0.4244477296513	-0.4244477296513	-0.4244477296513	-0.4244477296513	3.34953126900044	2.30734944638774	-0.4244477296513	-0.4244477296513	2.65659340804759	-0.4244477296513	-0.4244477296513	-0.4244477296513	-0.4244477296513	1.68968860059958	-0.4244477296513	-0.4244477296513	-0.4244477296513	-0.4244477296513	-0.4244477296513	-0.4244477296513	-0.4244477296513	-0.4244477296513	-0.4244477296513	2.3227136637538	-0.4244477296513	-0.4244477296513	-0.4244477296513	2.74605210679615	-0.4244477296513	-0.4244477296513	-0.4244477296513	-0.4244477296513	-0.4244477296513	-0.4244477296513	-0.4244477296513	-0.4244477296513	-0.4244477296513	-0.4244477296513	-0.4244477296513	-0.4244477296513	-0.4244477296513	-0.4244477296513	-0.4244477296513	-0.4244477296513	-0.4244477296513	-0.4244477296513	-0.4244477296513	-0.4244477296513	2.35498679922878	-0.4244477296513	-0.4244477296513	-0.4244477296513	-0.4244477296513	-0.4244477296513	-0.4244477296513	-0.4244477296513	-0.4244477296513	-0.4244477296513	-0.4244477296513	-0.4244477296513	-0.4244477296513	-0.4244477296513	-0.4244477296513	-0.4244477296513	-0.4244477296513	-0.4244477296513	1.76247297680555	-0.4244477296513	-0.4244477296513	-0.4244477296513	-0.4244477296513	-0.4244477296513	-0.4244477296513	-0.4244477296513	-0.4244477296513	-0.4244477296513	-0.4244477296513	-0.4244477296513	-0.4244477296513	2.99614243442977	-0.4244477296513	-0.4244477296513	-0.4244477296513	-0.4244477296513	-0.4244477296513	-0.4244477296513	-0.4244477296513	3.20673690987697	-0.4244477296513	-0.4244477296513	-0.4244477296513	-0.4244477296513	-0.4244477296513	-0.4244477296513	2.62189811542269	-0.4244477296513	-0.4244477296513	-0.4244477296513	-0.4244477296513	-0.4244477296513	-0.4244477296513	-0.4244477296513	1.91375526110897	-0.4244477296513	1.90434067967714	-0.4244477296513	-0.4244477296513	-0.4244477296513	-0.4244477296513	3.14847819920699	1.73937399506499	-0.4244477296513	-0.4244477296513	2.05228048246542	3.72710782931946	-0.4244477296513	-0.4244477296513	-0.4244477296513	-0.4244477296513	-0.4244477296513	-0.4244477296513	-0.4244477296513	-0.4244477296513	-0.4244477296513	-0.4244477296513	-0.4244477296513	-0.4244477296513	-0.4244477296513	-0.4244477296513	-0.4244477296513	-0.4244477296513	-0.4244477296513	2.14425880973025	-0.4244477296513	2.14581883823702	-0.4244477296513	-0.4244477296513	-0.4244477296513	-0.4244477296513	1.74203229751674	-0.4244477296513	1.74978220105081	-0.4244477296513	3.08082291357009	-0.4244477296513	-0.4244477296513	-0.4244477296513	-0.4244477296513	-0.4244477296513	-0.4244477296513	-0.4244477296513	-0.4244477296513	-0.4244477296513	-0.4244477296513	-0.4244477296513	1.4951213219718	2.1815009027373	-0.4244477296513	-0.4244477296513	-0.4244477296513	-0.4244477296513	-0.4244477296513	-0.4244477296513	-0.4244477296513	-0.4244477296513	2.79352201153433	-0.4244477296513	-0.4244477296513	-0.4244477296513	-0.4244477296513	-0.4244477296513	-0.4244477296513	-0.4244477296513	-0.4244477296513	-0.4244477296513	2.59861664189312	-0.4244477296513	-0.4244477296513	2.81690156545986	-0.4244477296513	-0.4244477296513	-0.4244477296513	-0.4244477296513	-0.4244477296513	-0.4244477296513	1.89130141788715	-0.4244477296513	-0.4244477296513	-0.4244477296513	-0.4244477296513	-0.4244477296513	2.15286580310193	-0.4244477296513	-0.4244477296513	-0.4244477296513	-0.4244477296513	-0.4244477296513	-0.4244477296513	2.73365707854539	1.59857750717292	2.94084692501325	-0.4244477296513	-0.4244477296513	2.08136323393614	1.93863623908379	-0.4244477296513	-0.4244477296513	-0.4244477296513	-0.4244477296513	-0.4244477296513	-0.4244477296513	1.59697497881809	1.02259884221036	-0.4244477296513	-0.4244477296513	-0.4244477296513	-0.4244477296513	-0.4244477296513	-0.4244477296513	-0.4244477296513	-0.4244477296513	-0.4244477296513	-0.4244477296513	0.807696480525186	2.45837591960402	2.25381575117414	2.0086774126804	3.30241704774003	-0.4244477296513	-0.4244477296513	2.15325859448607	-0.4244477296513	2.06563575062395	1.96312635610167	1.9350915481812	-0.4244477296513	-0.4244477296513	-0.4244477296513	-0.4244477296513	-0.4244477296513	1.99804529787521	-0.4244477296513	-0.4244477296513	-0.4244477296513	3.02373231522936	2.08616250513943	-0.4244477296513	-0.4244477296513	-0.4244477296513	-0.4244477296513	-0.4244477296513	-0.4244477296513	-0.4244477296513	-0.4244477296513	-0.4244477296513	-0.4244477296513	-0.4244477296513	4.50666590588366	3.10828724784442	-0.4244477296513	-0.4244477296513	-0.4244477296513	-0.4244477296513	-0.4244477296513	-0.4244477296513	-0.4244477296513	-0.4244477296513	-0.4244477296513	-0.4244477296513	-0.4244477296513	-0.4244477296513	-0.4244477296513	-0.4244477296513	-0.4244477296513	-0.4244477296513	-0.4244477296513	-0.4244477296513	-0.4244477296513	-0.4244477296513	-0.4244477296513	-0.4244477296513	-0.4244477296513	3.4359538508047	-0.4244477296513	-0.4244477296513	3.4328156032511	-0.4244477296513	2.71512653348811	-0.4244477296513	-0.4244477296513	3.12085554115316	3.24479860165383	-0.4244477296513	3.34953126900044	-0.4244477296513	-0.4244477296513	-0.4244477296513	-0.4244477296513	2.95297055510488	4.33505670580838	-0.4244477296513	-0.4244477296513	-0.4244477296513	-0.4244477296513	-0.4244477296513	-0.4244477296513	-0.4244477296513	-0.4244477296513	-0.4244477296513	-0.4244477296513	-0.4244477296513	-0.4244477296513	5.34810526499355	-0.4244477296513	-0.4244477296513	-0.4244477296513	-0.4244477296513	-0.4244477296513	-0.4244477296513	2.68309242878663	-0.4244477296513	-0.4244477296513	-0.4244477296513	-0.4244477296513	-0.4244477296513	-0.4244477296513	-0.4244477296513	-0.4244477296513	-0.4244477296513	-0.4244477296513	-0.4244477296513	-0.4244477296513	-0.4244477296513	-0.4244477296513	-0.4244477296513	-0.4244477296513	-0.4244477296513	-0.4244477296513	-0.4244477296513	-0.4244477296513	-0.4244477296513	-0.4244477296513	-0.4244477296513	-0.4244477296513	-0.4244477296513	-0.4244477296513	-0.4244477296513	-0.4244477296513	-0.4244477296513	-0.4244477296513	3.73901050907057	-0.4244477296513	-0.4244477296513	-0.4244477296513	-0.4244477296513	3.02726934585443	-0.4244477296513	-0.4244477296513	-0.4244477296513	-0.4244477296513	-0.4244477296513	5.14832447298022	3.04150857299722	3.42032891433799	2.0412149414559	-0.4244477296513	-0.4244477296513	-0.4244477296513	-0.4244477296513	-0.4244477296513	-0.4244477296513	2.71387971794693	2.25167324569515	-0.4244477296513	-0.4244477296513	-0.4244477296513	1.98515406481269	4.09723121152516	-0.4244477296513	-0.4244477296513	-0.4244477296513	-0.4244477296513	2.88392608117196	-0.4244477296513	-0.4244477296513	-0.4244477296513	-0.4244477296513	-0.4244477296513	-0.4244477296513	-0.4244477296513	-0.4244477296513	-0.4244477296513	2.42424309674959	-0.4244477296513	-0.4244477296513	1.62154178959429	-0.4244477296513	-0.4244477296513	-0.4244477296513	2.09507772393747	2.00317678063387	-0.4244477296513	-0.4244477296513	-0.4244477296513	-0.4244477296513	-0.4244477296513	-0.4244477296513	-0.4244477296513	-0.4244477296513	2.77054867188742	-0.4244477296513	-0.4244477296513	2.33276255105239	-0.4244477296513	-0.4244477296513	-0.4244477296513	-0.4244477296513	-0.4244477296513	-0.4244477296513	2.15090389341571	-0.4244477296513	-0.4244477296513	-0.4244477296513	-0.4244477296513	-0.4244477296513	-0.4244477296513	-0.4244477296513	-0.4244477296513	-0.4244477296513	2.39345278835648	2.90823428877653	-0.4244477296513	2.80616257514602	-0.4244477296513	1.74603325993685	-0.4244477296513	-0.4244477296513	-0.4244477296513	-0.4244477296513	-0.4244477296513	2.4799431948779	2.32316858798027	-0.4244477296513	-0.4244477296513	-0.4244477296513	2.00112125386081	1.79591031975661	2.32681428418626	3.24571727676467	-0.4244477296513	-0.4244477296513	-0.4244477296513	-0.4244477296513	-0.4244477296513	2.27415040473177	-0.4244477296513	-0.4244477296513	-0.4244477296513	-0.4244477296513	-0.4244477296513	-0.4244477296513	-0.4244477296513	-0.4244477296513	-0.4244477296513	-0.4244477296513	-0.4244477296513	-0.4244477296513	3.09914152796634	-0.4244477296513	3.06476149578281	2.8209511828796	2.57799464324804	-0.4244477296513	-0.4244477296513	-0.4244477296513	2.46194427933589	1.23221571488556	-0.4244477296513	-0.4244477296513	-0.4244477296513	-0.4244477296513	2.98236170757636	-0.4244477296513	2.93225281748135	2.93078498151576	2.85865759567012	-0.4244477296513	-0.4244477296513	-0.4244477296513	-0.4244477296513	-0.4244477296513	-0.4244477296513	-0.4244477296513	-0.4244477296513	-0.4244477296513	-0.4244477296513	-0.4244477296513	-0.4244477296513	-0.4244477296513	-0.4244477296513	2.42970023756403	-0.4244477296513	-0.4244477296513	2.32590180814757	-0.4244477296513	-0.4244477296513	-0.4244477296513	-0.4244477296513	-0.4244477296513	3.5741256739356	3.06881021440878	2.52854418571206	-0.4244477296513	3.66894230373286	3.46770800274793	-0.4244477296513	-0.4244477296513	-0.4244477296513	-0.4244477296513	-0.4244477296513	2.8818021327147	-0.4244477296513	-0.4244477296513	-0.4244477296513	-0.4244477296513	-0.4244477296513	-0.4244477296513	-0.4244477296513	-0.4244477296513	-0.4244477296513	-0.4244477296513	-0.4244477296513	2.99460439863317	-0.4244477296513	-0.4244477296513	-0.4244477296513	-0.4244477296513	-0.4244477296513	-0.4244477296513	-0.4244477296513	3.49578889273718	-0.4244477296513	4.46080751649339	2.99460439863317	-0.4244477296513	-0.4244477296513	-0.4244477296513	-0.4244477296513	-0.4244477296513	-0.4244477296513	-0.4244477296513	-0.4244477296513	-0.4244477296513	2.52962213241674	-0.4244477296513	-0.4244477296513	-0.4244477296513	-0.4244477296513	-0.4244477296513	-0.4244477296513	-0.4244477296513	2.43318574461215	-0.4244477296513	-0.4244477296513	2.83317452730126	-0.4244477296513	3.26607819099651	2.69286498976265	-0.4244477296513	2.38336125160807	-0.4244477296513	2.04726926934761	-0.4244477296513	-0.4244477296513	-0.4244477296513	-0.4244477296513	2.33276255105239	1.82383300498771	-0.4244477296513	-0.4244477296513	1.80154636613542	-0.4244477296513	1.97977217830436	-0.4244477296513	1.80154636613542	2.69347823294288	1.53934389945891	-0.4244477296513	-0.4244477296513	-0.4244477296513	-0.4244477296513	-0.4244477296513	-0.4244477296513	-0.4244477296513	-0.4244477296513	-0.4244477296513	-0.4244477296513	-0.4244477296513	-0.4244477296513	2.7089043791218	-0.4244477296513	-0.4244477296513	-0.4244477296513	-0.4244477296513	-0.4244477296513	-0.4244477296513	-0.4244477296513	-0.4244477296513	2.39731951023423	2.06599896738114	-0.4244477296513	1.66086233600568	-0.4244477296513	-0.4244477296513	-0.4244477296513	-0.4244477296513	-0.4244477296513	-0.4244477296513	-0.4244477296513	-0.4244477296513	-0.4244477296513	-0.4244477296513	-0.4244477296513	1.51434480910973	-0.4244477296513	-0.4244477296513	-0.4244477296513	-0.4244477296513	-0.4244477296513	-0.4244477296513	-0.4244477296513	-0.4244477296513	-0.4244477296513	-0.4244477296513	-0.4244477296513	-0.4244477296513	-0.4244477296513	-0.4244477296513	-0.4244477296513	-0.4244477296513	-0.4244477296513	-0.4244477296513	2.33643789177327	-0.4244477296513	-0.4244477296513	-0.4244477296513	1.69044569933044	1.92198362992208	2.13920359353713	2.0469122023629	-0.4244477296513	-0.4244477296513	-0.4244477296513	-0.4244477296513	2.58925270500553	-0.4244477296513	-0.4244477296513	-0.4244477296513	-0.4244477296513	-0.4244477296513	-0.4244477296513	-0.4244477296513	-0.4244477296513	2.22083568176653	3.75919932512092	-0.4244477296513	-0.4244477296513	-0.4244477296513	1.60663180790134	-0.4244477296513	-0.4244477296513	-0.4244477296513	-0.4244477296513	-0.4244477296513	-0.4244477296513	-0.4244477296513	2.24910744489507	-0.4244477296513	-0.4244477296513	-0.4244477296513	-0.4244477296513	-0.4244477296513	-0.4244477296513	-0.4244477296513	2.89781396367178	1.90277980080701	-0.4244477296513	-0.4244477296513	-0.4244477296513	-0.4244477296513	-0.4244477296513	-0.4244477296513	-0.4244477296513	3.06799952861135	-0.4244477296513	-0.4244477296513	-0.4244477296513	-0.4244477296513	-0.4244477296513	1.33822273844198	-0.4244477296513	-0.4244477296513	2.70735348467904	1.72044391095084	-0.4244477296513	-0.4244477296513	1.52781757719559	1.61697369647621	0.675528269196425	3.73389807186813	1.61685685809884	1.43791963612371	-0.4244477296513	2.43318574461215	3.07151591198929	-0.4244477296513	1.35126744881248	-0.4244477296513	1.48880457445765	2.13475053395691	2.40119865356136	3.64034983432134	-0.4244477296513	-0.4244477296513	-0.4244477296513	-0.4244477296513	-0.4244477296513	1.94041305887464	-0.4244477296513	1.84381753056483	1.00311519642001	1.04415077094329	0.779285352365566	-0.4244477296513	-0.4244477296513	-0.4244477296513	-0.4244477296513	-0.4244477296513	0.431619098474258	1.14616493976271	-0.4244477296513	-0.4244477296513	-0.4244477296513	-0.4244477296513	1.07046088909137	1.78071091521347	0.839051213120559	-0.4244477296513	-0.4244477296513	1.19051991914254	-0.4244477296513	0.937342949845805	1.05359446947852	-0.4244477296513	-0.4244477296513	0.801537843496165	-0.4244477296513	1.74750435935079	1.2020613711175	0.831058778541415	-0.4244477296513	-0.4244477296513	0.548465103893741	-0.4244477296513	0.514932937235488	-0.4244477296513	-0.4244477296513	-0.4244477296513	-0.4244477296513	-0.4244477296513	-0.4244477296513	-0.4244477296513	3.28201127080707	2.21584441070113	-0.4244477296513	2.78823559273599	-0.4244477296513	-0.4244477296513	-0.4244477296513	-0.4244477296513	-0.4244477296513	-0.4244477296513	-0.4244477296513	-0.4244477296513	-0.4244477296513	-0.4244477296513	-0.4244477296513	-0.4244477296513	-0.4244477296513	-0.4244477296513	-0.4244477296513	1.95555575173646	-0.4244477296513	-0.4244477296513	-0.4244477296513	-0.4244477296513	-0.4244477296513	-0.4244477296513	3.2103184803045	1.98178721772489	1.72514222987871	-0.4244477296513	1.87811913399088	-0.4244477296513	-0.4244477296513	-0.4244477296513	1.78779385146561	2.47168242705325	-0.4244477296513	-0.4244477296513	1.72174673454324	-0.4244477296513	-0.4244477296513	1.72357361210484	-0.4244477296513	-0.4244477296513	2.40071307904039	2.17307408244453	-0.4244477296513	-0.4244477296513	-0.4244477296513	-0.4244477296513	-0.4244477296513	-0.4244477296513	-0.4244477296513	-0.4244477296513	-0.4244477296513	2.84895812593943	-0.4244477296513	2.564616262404	-0.4244477296513	-0.4244477296513	2.38671571260077	-0.4244477296513	-0.4244477296513	-0.4244477296513	-0.4244477296513	-0.4244477296513	-0.4244477296513	-0.4244477296513	-0.4244477296513	-0.4244477296513	-0.4244477296513	-0.4244477296513	-0.4244477296513	-0.4244477296513	-0.4244477296513	-0.4244477296513	-0.4244477296513	-0.4244477296513	-0.4244477296513	-0.4244477296513	2.56406190299436	-0.4244477296513	-0.4244477296513	2.26242546407736	-0.4244477296513	-0.4244477296513	-0.4244477296513	-0.4244477296513	-0.4244477296513	3.19515856252539	-0.4244477296513	-0.4244477296513	-0.4244477296513	-0.4244477296513	-0.4244477296513	-0.4244477296513	-0.4244477296513	-0.4244477296513	2.0630965873384	-0.4244477296513	-0.4244477296513	-0.4244477296513	-0.4244477296513	-0.4244477296513	-0.4244477296513	-0.4244477296513	2.9403543677675	2.79087615876612	2.29840424153951	-0.4244477296513	2.42127676403822	-0.4244477296513	-0.4244477296513	-0.4244477296513	-0.4244477296513	-0.4244477296513	-0.4244477296513	2.4153657436224	2.03096388956345	-0.4244477296513	-0.4244477296513	-0.4244477296513	-0.4244477296513	-0.4244477296513	-0.4244477296513	-0.4244477296513	-0.4244477296513	-0.4244477296513	-0.4244477296513	-0.4244477296513	-0.4244477296513	-0.4244477296513	-0.4244477296513	-0.4244477296513	-0.4244477296513	-0.4244477296513	-0.4244477296513	-0.4244477296513	-0.4244477296513	-0.4244477296513	-0.4244477296513	-0.4244477296513	-0.4244477296513	-0.4244477296513	-0.4244477296513	-0.4244477296513	-0.4244477296513	-0.4244477296513	-0.4244477296513	2.62480213823451	-0.4244477296513	3.22564117822425	-0.4244477296513	-0.4244477296513	-0.4244477296513	-0.4244477296513	-0.4244477296513	-0.4244477296513	-0.4244477296513	1.88852843327664	-0.4244477296513	-0.4244477296513	-0.4244477296513	2.89031809969028	-0.4244477296513	-0.4244477296513	-0.4244477296513	-0.4244477296513	-0.4244477296513	-0.4244477296513	-0.4244477296513	-0.4244477296513	-0.4244477296513	-0.4244477296513	-0.4244477296513	-0.4244477296513	-0.4244477296513	-0.4244477296513	-0.4244477296513	-0.4244477296513	-0.4244477296513	-0.4244477296513	-0.4244477296513	-0.4244477296513	-0.4244477296513	-0.4244477296513	-0.4244477296513	-0.4244477296513	-0.4244477296513	2.26458787682832	-0.4244477296513	-0.4244477296513	-0.4244477296513	-0.4244477296513	-0.4244477296513	-0.4244477296513	-0.4244477296513	-0.4244477296513	-0.4244477296513	-0.4244477296513	-0.4244477296513	-0.4244477296513	-0.4244477296513	-0.4244477296513	-0.4244477296513	-0.4244477296513	-0.4244477296513	-0.4244477296513	-0.4244477296513	-0.4244477296513	-0.4244477296513	-0.4244477296513	-0.4244477296513	-0.4244477296513	-0.4244477296513	-0.4244477296513	-0.4244477296513	-0.4244477296513	-0.4244477296513	-0.4244477296513	-0.4244477296513	-0.4244477296513	-0.4244477296513	-0.4244477296513	-0.4244477296513	-0.4244477296513	-0.4244477296513	-0.4244477296513	-0.4244477296513	1.84219838330156	-0.4244477296513	-0.4244477296513	2.01455268847142	-0.4244477296513	1.38768663073355	-0.4244477296513	-0.4244477296513	-0.4244477296513	2.74924932363858	-0.4244477296513	-0.4244477296513	-0.4244477296513	-0.4244477296513	-0.4244477296513	-0.4244477296513	-0.4244477296513	-0.4244477296513	-0.4244477296513	1.89904319777419	-0.4244477296513	2.41340178457643	2.51621436059367	-0.4244477296513	-0.4244477296513	-0.4244477296513	3.19782214874984	2.46245489322067	-0.4244477296513	-0.4244477296513	-0.4244477296513	2.43119280511993	-0.4244477296513	-0.4244477296513	2.32864134569969	-0.4244477296513	-0.4244477296513	-0.4244477296513	-0.4244477296513	-0.4244477296513	-0.4244477296513	2.20551503081674	2.07402020869279	-0.4244477296513	1.68691764639247	-0.4244477296513	-0.4244477296513	2.02464939280186	3.46130248642497	-0.4244477296513	-0.4244477296513	-0.4244477296513	-0.4244477296513	-0.4244477296513	-0.4244477296513	1.43868634142509	-0.4244477296513	-0.4244477296513	-0.4244477296513	2.65123976052707	-0.4244477296513	-0.4244477296513	-0.4244477296513	-0.4244477296513	-0.4244477296513	-0.4244477296513	-0.4244477296513	-0.4244477296513	-0.4244477296513	-0.4244477296513	2.06527265378419	2.10896381599846	-0.4244477296513	-0.4244477296513	-0.4244477296513	-0.4244477296513	2.48721706170766	-0.4244477296513	-0.4244477296513	-0.4244477296513	-0.4244477296513	-0.4244477296513	-0.4244477296513	-0.4244477296513	-0.4244477296513	-0.4244477296513	2.21128803222243	1.8077826951398	1.94869029255617	-0.4244477296513	-0.4244477296513	1.87964336617109	-0.4244477296513	-0.4244477296513	-0.4244477296513	-0.4244477296513	-0.4244477296513	-0.4244477296513	2.73587319034866	-0.4244477296513	-0.4244477296513	-0.4244477296513	1.62979708619383	-0.4244477296513	1.25140385456958	2.54727040972443	-0.4244477296513	2.35125385583627	-0.4244477296513	-0.4244477296513	1.06043517199757	2.34266591101292	1.01611697382305	-0.4244477296513	2.03731525193277	1.46773813194548	3.39261498880485	2.29795876023139	-0.4244477296513	-0.4244477296513	2.69194566935753	-0.4244477296513	2.40071307904039	2.29929571047896	2.02815291633246	-0.4244477296513	1.65330366456588	2.65579886487637	1.00925483516152	-0.4244477296513	1.91976193986538	2.9260254405307	2.43069507930638	-0.4244477296513	1.37727193827262	1.62130698642693	-0.4244477296513	1.95686851026448	-0.4244477296513	1.7690165980767	1.54257186460518	-0.4244477296513	2.10745423534122	1.93734588226012	1.67690816019651	1.56527281089694	1.59195638890058	-0.4244477296513	-0.4244477296513	-0.4244477296513	-0.4244477296513	2.98464891166661	2.28643512358465	-0.4244477296513	-0.4244477296513	-0.4244477296513	-0.4244477296513	-0.4244477296513	-0.4244477296513	1.98616618492603	-0.4244477296513	-0.4244477296513	2.58023824200401	-0.4244477296513	-0.4244477296513	2.00317678063387	1.85195195273639	-0.4244477296513	-0.4244477296513	-0.4244477296513	2.64886751314578	4.2524364837379	2.25854320844218	-0.4244477296513	-0.4244477296513	-0.4244477296513	-0.4244477296513	-0.4244477296513	-0.4244477296513	-0.4244477296513	-0.4244477296513	-0.4244477296513	-0.4244477296513	-0.4244477296513	-0.4244477296513	1.39421603766086	1.37566733375931	2.91691913643556	-0.4244477296513	-0.4244477296513	-0.4244477296513	-0.4244477296513	-0.4244477296513	-0.4244477296513	-0.4244477296513	-0.4244477296513	-0.4244477296513	-0.4244477296513	-0.4244477296513	-0.4244477296513	-0.4244477296513	-0.4244477296513	-0.4244477296513	-0.4244477296513	-0.4244477296513	-0.4244477296513	-0.4244477296513	-0.4244477296513	-0.4244477296513	3.0818457087511	3.6622306596965	2.76017856241263	-0.4244477296513	-0.4244477296513	-0.4244477296513	-0.4244477296513	-0.4244477296513	-0.4244477296513	-0.4244477296513	1.86932265807508	-0.4244477296513	-0.4244477296513	2.44924755907518	-0.4244477296513	-0.4244477296513	2.26026705754759	2.23130413408579	1.90966519339204	1.4691270031347	1.91722861429453	-0.4244477296513	1.68591199872733	-0.4244477296513	-0.4244477296513	-0.4244477296513	-0.4244477296513	-0.4244477296513	-0.4244477296513	-0.4244477296513	-0.4244477296513	-0.4244477296513	-0.4244477296513	-0.4244477296513	-0.4244477296513	-0.4244477296513	-0.4244477296513	2.27589748912485	2.18230672158159	1.92995681789551	-0.4244477296513	-0.4244477296513	-0.4244477296513	-0.4244477296513	-0.4244477296513	-0.4244477296513	2.38240454899899	-0.4244477296513	-0.4244477296513	2.342434661369	-0.4244477296513	-0.4244477296513	1.57259534323127	-0.4244477296513	-0.4244477296513	-0.4244477296513	-0.4244477296513	-0.4244477296513	-0.4244477296513	-0.4244477296513	-0.4244477296513	-0.4244477296513	-0.4244477296513	-0.4244477296513	-0.4244477296513	-0.4244477296513	-0.4244477296513	-0.4244477296513	-0.4244477296513	-0.4244477296513	-0.4244477296513	-0.4244477296513	-0.4244477296513	2.01628680120547	-0.4244477296513	1.99975307766674	2.06454681959437	-0.4244477296513	-0.4244477296513	-0.4244477296513	-0.4244477296513	-0.4244477296513	2.14179317557666	1.18264125993248	-0.4244477296513	-0.4244477296513	-0.4244477296513	2.2125288901815	2.61668749514043	-0.4244477296513	2.42672058129974	-0.4244477296513	-0.4244477296513	-0.4244477296513	-0.4244477296513	-0.4244477296513	-0.4244477296513	-0.4244477296513	-0.4244477296513	-0.4244477296513	-0.4244477296513	-0.4244477296513	-0.4244477296513	-0.4244477296513	-0.4244477296513	-0.4244477296513	-0.4244477296513	-0.4244477296513	-0.4244477296513	-0.4244477296513	-0.4244477296513	-0.4244477296513	-0.4244477296513	-0.4244477296513	-0.4244477296513	2.08653254367759	-0.4244477296513	-0.4244477296513	-0.4244477296513	-0.4244477296513	-0.4244477296513	-0.4244477296513	-0.4244477296513	-0.4244477296513	-0.4244477296513	-0.4244477296513	-0.4244477296513	2.99537320147456	-0.4244477296513	2.28687625510494	2.89745607188916	-0.4244477296513	-0.4244477296513	-0.4244477296513	-0.4244477296513	-0.4244477296513	-0.4244477296513	-0.4244477296513	2.54699700341409	-0.4244477296513	-0.4244477296513	2.85033946721265	-0.4244477296513	-0.4244477296513	-0.4244477296513	-0.4244477296513	-0.4244477296513	2.18513158498011	-0.4244477296513	-0.4244477296513	-0.4244477296513	3.05268554178515	2.15365152253724	-0.4244477296513	-0.4244477296513	-0.4244477296513	-0.4244477296513	-0.4244477296513	-0.4244477296513	-0.4244477296513	-0.4244477296513	-0.4244477296513	1.781957203779	-0.4244477296513	-0.4244477296513	-0.4244477296513	-0.4244477296513	3.49851711211985	2.12264273887437	-0.4244477296513	-0.4244477296513	-0.4244477296513	-0.4244477296513	-0.4244477296513	-0.4244477296513	1.23251428232661	-0.4244477296513	2.55577571888059	-0.4244477296513	-0.4244477296513	-0.4244477296513	-0.4244477296513	-0.4244477296513	-0.4244477296513	-0.4244477296513	-0.4244477296513	-0.4244477296513	-0.4244477296513	2.6589799907675	2.36107782095459	-0.4244477296513	2.24314254821674	-0.4244477296513	-0.4244477296513	-0.4244477296513	-0.4244477296513	-0.4244477296513	-0.4244477296513	-0.4244477296513	1.75005052841809	-0.4244477296513	-0.4244477296513	-0.4244477296513	-0.4244477296513	1.7611151360344	1.83603970698799	-0.4244477296513	-0.4244477296513	-0.4244477296513	-0.4244477296513	-0.4244477296513	-0.4244477296513	-0.4244477296513	-0.4244477296513	-0.4244477296513	-0.4244477296513	-0.4244477296513	-0.4244477296513	-0.4244477296513	-0.4244477296513	-0.4244477296513	1.84721133324652	-0.4244477296513	-0.4244477296513	-0.4244477296513	-0.4244477296513	-0.4244477296513	-0.4244477296513	-0.4244477296513	-0.4244477296513	-0.4244477296513	-0.4244477296513	2.12570536501373	-0.4244477296513	-0.4244477296513	-0.4244477296513	-0.4244477296513	-0.4244477296513	-0.4244477296513	-0.4244477296513	-0.4244477296513	2.30063418131035	-0.4244477296513	2.07402020869279	-0.4244477296513	-0.4244477296513	-0.4244477296513	-0.4244477296513	-0.4244477296513	1.7343429417121	-0.4244477296513	-0.4244477296513	-0.4244477296513	2.53719393867398	2.14192281125324	2.0835756945237	1.70545709883339	1.9338055177647	3.12169743862583	2.34289720558333	1.800981337726	-0.4244477296513	-0.4244477296513	2.00112125386081	2.01767609379039	-0.4244477296513	-0.4244477296513	1.85017164711647	-0.4244477296513	1.49532583766316	-0.4244477296513	-0.4244477296513	-0.4244477296513	-0.4244477296513	-0.4244477296513	-0.4244477296513	-0.4244477296513	-0.4244477296513	-0.4244477296513	-0.4244477296513	-0.4244477296513	1.56350641762366	-0.4244477296513	-0.4244477296513	-0.4244477296513	1.94089816534793	1.50519823481908	-0.4244477296513	1.29445404343831	-0.4244477296513	-0.4244477296513	-0.4244477296513	-0.4244477296513	-0.4244477296513	-0.4244477296513	-0.4244477296513	-0.4244477296513	-0.4244477296513	-0.4244477296513	-0.4244477296513	-0.4244477296513	-0.4244477296513	-0.4244477296513	-0.4244477296513	-0.4244477296513	-0.4244477296513	-0.4244477296513	1.4625986204365	1.81219974904159	-0.4244477296513	-0.4244477296513	-0.4244477296513	-0.4244477296513	-0.4244477296513	-0.4244477296513	-0.4244477296513	-0.4244477296513	-0.4244477296513	0.653216918842018	-0.4244477296513	-0.4244477296513	-0.4244477296513	-0.4244477296513	-0.4244477296513	1.63050806525084	-0.4244477296513	-0.4244477296513	-0.4244477296513	1.41224881371425	-0.4244477296513	-0.4244477296513	-0.4244477296513	-0.4244477296513	-0.4244477296513	-0.4244477296513	-0.4244477296513	-0.4244477296513	-0.4244477296513	-0.4244477296513	-0.4244477296513	-0.4244477296513	-0.4244477296513	-0.4244477296513	-0.4244477296513	2.14309020466499	1.79957015367173	-0.4244477296513	-0.4244477296513	-0.4244477296513	-0.4244477296513	-0.4244477296513	-0.4244477296513	-0.4244477296513	-0.4244477296513	-0.4244477296513	-0.4244477296513	1.7396395022402	-0.4244477296513	-0.4244477296513	-0.4244477296513	-0.4244477296513	-0.4244477296513	-0.4244477296513	-0.4244477296513	-0.4244477296513	-0.4244477296513	-0.4244477296513	-0.4244477296513	2.05335730471291	-0.4244477296513	-0.4244477296513	1.25986080980048	-0.4244477296513	2.29173967949539	-0.4244477296513	-0.4244477296513	1.55976410543531	-0.4244477296513	-0.4244477296513	1.52781757719559	-0.4244477296513	-0.4244477296513	-0.4244477296513	-0.4244477296513	-0.4244477296513	-0.4244477296513	-0.4244477296513	-0.4244477296513	-0.4244477296513	-0.4244477296513	-0.4244477296513	-0.4244477296513	-0.4244477296513	-0.4244477296513	1.64195721118162	2.01698122473397	-0.4244477296513	2.01420619906846	-0.4244477296513	-0.4244477296513	1.52612241218097	1.31438936868566	-0.4244477296513	-0.4244477296513	1.64556369141568	-0.4244477296513	-0.4244477296513	-0.4244477296513	-0.4244477296513	-0.4244477296513	-0.4244477296513	-0.4244477296513	-0.4244477296513	-0.4244477296513	-0.4244477296513	-0.4244477296513	1.55232512875918	-0.4244477296513	-0.4244477296513	-0.4244477296513	-0.4244477296513	-0.4244477296513	-0.4244477296513	-0.4244477296513	-0.4244477296513	-0.4244477296513	-0.4244477296513	-0.4244477296513	-0.4244477296513	-0.4244477296513	-0.4244477296513	-0.4244477296513	-0.4244477296513	-0.4244477296513	-0.4244477296513	-0.4244477296513	-0.4244477296513	-0.4244477296513	-0.4244477296513	2.24910744489507	-0.4244477296513	1.86329954781103	1.66478716482374	1.61709054942706	1.57281815179202	1.49757861891206	1.89593956859956	-0.4244477296513	-0.4244477296513	1.74017073174973	-0.4244477296513	-0.4244477296513	1.92039622859408	2.83932851091831	-0.4244477296513	1.33465425718213	-0.4244477296513	1.11215380243843	-0.4244477296513	-0.4244477296513	-0.4244477296513	-0.4244477296513	1.50851345511997	-0.4244477296513	1.44175996044636	-0.4244477296513	-0.4244477296513	-0.4244477296513	1.40484237469007	-0.4244477296513	-0.4244477296513	-0.4244477296513	-0.4244477296513	-0.4244477296513	-0.4244477296513	-0.4244477296513	-0.4244477296513	1.65427561075195	-0.4244477296513	-0.4244477296513	2.36814467376363	-0.4244477296513	2.075851389944	2.05048812831262	1.72461907758887	-0.4244477296513	1.58900357323669	-0.4244477296513	-0.4244477296513	2.49060883807641	-0.4244477296513	-0.4244477296513	2.1566028471986	2.88534391070442	-0.4244477296513	1.31306705510948	-0.4244477296513	-0.4244477296513	-0.4244477296513	-0.4244477296513	-0.4244477296513	-0.4244477296513	-0.4244477296513	-0.4244477296513	-0.4244477296513	-0.4244477296513	-0.4244477296513	-0.4244477296513	-0.4244477296513	-0.4244477296513	-0.4244477296513	-0.4244477296513	-0.4244477296513	-0.4244477296513	-0.4244477296513	-0.4244477296513	-0.4244477296513	-0.4244477296513	-0.4244477296513	-0.4244477296513	-0.4244477296513	1.92931673338127	-0.4244477296513	1.13702025420152	-0.4244477296513	-0.4244477296513	2.40192738127451	2.35990405805436	2.62567463640108	-0.4244477296513	-0.4244477296513	-0.4244477296513	-0.4244477296513	-0.4244477296513	2.07219206349154	-0.4244477296513	-0.4244477296513	1.23341066908294	-0.4244477296513	-0.4244477296513	1.39439812973733	1.34764241886759	2.42945165408518	-0.4244477296513	-0.4244477296513	1.10455282593563	-0.4244477296513	-0.4244477296513	-0.4244477296513	-0.4244477296513	-0.4244477296513	-0.4244477296513	-0.4244477296513	-0.4244477296513	-0.4244477296513	1.34317611955147	0.973430793002375	-0.4244477296513	-0.4244477296513	1.07953316240838	0.863497157749686	0.930748288621805	3.35249625555667	2.53990931559054	2.74924932363858	-0.4244477296513	-0.4244477296513	-0.4244477296513	-0.4244477296513	-0.4244477296513	-0.4244477296513	-0.4244477296513	-0.4244477296513	-0.4244477296513	-0.4244477296513	-0.4244477296513	-0.4244477296513	-0.4244477296513	-0.4244477296513	2.10068633742138	-0.4244477296513	-0.4244477296513	-0.4244477296513	-0.4244477296513	2.26762200893246	2.34521262548561	-0.4244477296513	2.2461211617457	-0.4244477296513	3.7462823335329	-0.4244477296513	-0.4244477296513	1.42404537536209	-0.4244477296513	-0.4244477296513	-0.4244477296513	-0.4244477296513	-0.4244477296513	2.13959165102775	1.97008599959632	-0.4244477296513	1.781957203779	-0.4244477296513	1.95489998066821	-0.4244477296513	-0.4244477296513	2.64236638161287	-0.4244477296513	1.4625986204365	-0.4244477296513	1.50872106509005	-0.4244477296513	2.82456122674973	1.15758648791785	2.34892668197016	-0.4244477296513	-0.4244477296513	-0.4244477296513	-0.4244477296513	-0.4244477296513	-0.4244477296513	-0.4244477296513	-0.4244477296513	-0.4244477296513	-0.4244477296513	-0.4244477296513	-0.4244477296513	1.63573836247015	-0.4244477296513	1.61242776978061	-0.4244477296513	-0.4244477296513	2.38288280520663	-0.4244477296513	-0.4244477296513	-0.4244477296513	-0.4244477296513	-0.4244477296513	-0.4244477296513	-0.4244477296513	-0.4244477296513	-0.4244477296513	-0.4244477296513	-0.4244477296513	-0.4244477296513	-0.4244477296513	-0.4244477296513	-0.4244477296513	-0.4244477296513	-0.4244477296513	-0.4244477296513	-0.4244477296513	-0.4244477296513	1.80352646746143	-0.4244477296513	-0.4244477296513	-0.4244477296513	-0.4244477296513	2.67732474885716	-0.4244477296513	1.75246876148799	2.60747652602221	2.31139703998403	-0.4244477296513	2.73207644082121	1.779742653871	-0.4244477296513	2.28731755260287	-0.4244477296513	-0.4244477296513	-0.4244477296513	-0.4244477296513	-0.4244477296513	-0.4244477296513	-0.4244477296513	2.09769155289692	2.54754387571792	2.08690270596271	-0.4244477296513	-0.4244477296513	-0.4244477296513	1.96477929469064	-0.4244477296513	-0.4244477296513	-0.4244477296513	1.94186904703385	-0.4244477296513	-0.4244477296513	-0.4244477296513	1.70340796604959	-0.4244477296513	-0.4244477296513	-0.4244477296513	-0.4244477296513	-0.4244477296513	-0.4244477296513	-0.4244477296513	2.07511855258212	-0.4244477296513	-0.4244477296513	1.90090982473509	-0.4244477296513	-0.4244477296513	-0.4244477296513	-0.4244477296513	2.80616257514602	-0.4244477296513	1.76573939748887	-0.4244477296513	-0.4244477296513	-0.4244477296513	-0.4244477296513	-0.4244477296513	-0.4244477296513	-0.4244477296513	-0.4244477296513	-0.4244477296513	-0.4244477296513	-0.4244477296513	-0.4244477296513	1.89997609323177	-0.4244477296513	-0.4244477296513	-0.4244477296513	2.10858622905805	-0.4244477296513	-0.4244477296513	1.60801956128765	2.57659441714609	1.53805592348315	-0.4244477296513	-0.4244477296513	-0.4244477296513	-0.4244477296513	2.38192648285742	-0.4244477296513	-0.4244477296513	-0.4244477296513	-0.4244477296513	-0.4244477296513	-0.4244477296513	-0.4244477296513	-0.4244477296513	-0.4244477296513	-0.4244477296513	-0.4244477296513	-0.4244477296513	-0.4244477296513	-0.4244477296513	-0.4244477296513	-0.4244477296513	-0.4244477296513	1.50271986847968	1.34163568630755	2.24186833922838	2.31862719319436	2.03873170811984	1.87174179443732	-0.4244477296513	2.11616236485166	-0.4244477296513	2.58614672568121	1.5508010738819	2.68066079061905	1.2175776844048	-0.4244477296513	-0.4244477296513	-0.4244477296513	-0.4244477296513	-0.4244477296513	-0.4244477296513	-0.4244477296513	-0.4244477296513	-0.4244477296513	-0.4244477296513	-0.4244477296513	-0.4244477296513	-0.4244477296513	1.98751716605325	-0.4244477296513	2.24910744489507	-0.4244477296513	-0.4244477296513	-0.4244477296513	-0.4244477296513	-0.4244477296513	-0.4244477296513	-0.4244477296513	-0.4244477296513	1.52781757719559	-0.4244477296513	-0.4244477296513	-0.4244477296513	1.32471048212174	2.3033156963761	1.74389739097085	1.800981337726	-0.4244477296513	-0.4244477296513	-0.4244477296513	-0.4244477296513	-0.4244477296513	-0.4244477296513	-0.4244477296513	-0.4244477296513	-0.4244477296513	-0.4244477296513	1.66429567779354	1.57148210951533	-0.4244477296513	-0.4244477296513	-0.4244477296513	-0.4244477296513	-0.4244477296513	-0.4244477296513	-0.4244477296513	-0.4244477296513	-0.4244477296513	-0.4244477296513	-0.4244477296513	-0.4244477296513	-0.4244477296513	-0.4244477296513	-0.4244477296513	2.31320043502579	2.91293166416038	1.82585729915323	2.7434999425503	-0.4244477296513	-0.4244477296513	-0.4244477296513	1.71499097095512	-0.4244477296513	-0.4244477296513	-0.4244477296513	1.97108395390083	-0.4244477296513	-0.4244477296513	2.15365152253724	-0.4244477296513	1.99975307766674	-0.4244477296513	-0.4244477296513	2.05120471791725	-0.4244477296513	-0.4244477296513	-0.4244477296513	-0.4244477296513	1.7961913725868	2.89423930948231	1.53719828867552	1.71524994425278	1.41373782908821	-0.4244477296513	1.61289300357822	-0.4244477296513	-0.4244477296513	1.39987911949443	-0.4244477296513	-0.4244477296513	-0.4244477296513	-0.4244477296513	1.79759781761527	-0.4244477296513	1.9614759807177	-0.4244477296513	-0.4244477296513	-0.4244477296513	-0.4244477296513	-0.4244477296513	-0.4244477296513	-0.4244477296513	-0.4244477296513	-0.4244477296513	1.8623991133764	-0.4244477296513	-0.4244477296513	-0.4244477296513	2.85449207011028	1.57192724126829	-0.4244477296513	-0.4244477296513	-0.4244477296513	-0.4244477296513	1.90277980080701	-0.4244477296513	1.73910855956748	-0.4244477296513	2.28511272384135	-0.4244477296513	-0.4244477296513	-0.4244477296513	-0.4244477296513	2.54836463201963	-0.4244477296513	-0.4244477296513	-0.4244477296513	-0.4244477296513	1.72828703264199	1.56218385401091	1.781957203779	-0.4244477296513	-0.4244477296513	2.61610985131217	-0.4244477296513	-0.4244477296513	1.51664611760307	-0.4244477296513	-0.4244477296513	-0.4244477296513	-0.4244477296513	-0.4244477296513	-0.4244477296513	5.16243930585966	-0.4244477296513	-0.4244477296513	-0.4244477296513	3.85322948850741	3.23199856272524	-0.4244477296513	5.73323872335959	-0.4244477296513	3.48276256280451	-0.4244477296513	-0.4244477296513	-0.4244477296513	-0.4244477296513	4.82175462237613	-0.4244477296513	-0.4244477296513	4.42993856895006	-0.4244477296513	-0.4244477296513	-0.4244477296513	4.79701612745068	4.57845319184928	4.9147838864816	-0.4244477296513	-0.4244477296513	-0.4244477296513	-0.4244477296513	-0.4244477296513	-0.4244477296513	-0.4244477296513	-0.4244477296513	-0.4244477296513	-0.4244477296513	-0.4244477296513	-0.4244477296513	2.39635166788472	-0.4244477296513	-0.4244477296513	-0.4244477296513	-0.4244477296513	-0.4244477296513	-0.4244477296513	-0.4244477296513	-0.4244477296513	-0.4244477296513	2.73777571131671	-0.4244477296513	-0.4244477296513	-0.4244477296513	-0.4244477296513	-0.4244477296513	-0.4244477296513	-0.4244477296513	-0.4244477296513	-0.4244477296513	-0.4244477296513	-0.4244477296513	-0.4244477296513	-0.4244477296513	-0.4244477296513	-0.4244477296513	-0.4244477296513	-0.4244477296513	-0.4244477296513	-0.4244477296513	-0.4244477296513	-0.4244477296513	-0.4244477296513	-0.4244477296513	-0.4244477296513	-0.4244477296513	-0.4244477296513	-0.4244477296513	-0.4244477296513	-0.4244477296513	-0.4244477296513	-0.4244477296513	-0.4244477296513	-0.4244477296513	-0.4244477296513	-0.4244477296513	2.5453578176548	4.26131357591584	-0.4244477296513	-0.4244477296513	-0.4244477296513	-0.4244477296513	-0.4244477296513	-0.4244477296513	-0.4244477296513	-0.4244477296513	2.46143387780268	-0.4244477296513	-0.4244477296513	-0.4244477296513	-0.4244477296513	-0.4244477296513	-0.4244477296513	3.94401792569213	-0.4244477296513	-0.4244477296513	-0.4244477296513	-0.4244477296513	-0.4244477296513	-0.4244477296513	-0.4244477296513	-0.4244477296513	-0.4244477296513	-0.4244477296513	-0.4244477296513	-0.4244477296513	-0.4244477296513	-0.4244477296513	-0.4244477296513	-0.4244477296513	-0.4244477296513	-0.4244477296513	-0.4244477296513	-0.4244477296513	3.90080551397357	-0.4244477296513	-0.4244477296513	-0.4244477296513	4.245369537284	-0.4244477296513	-0.4244477296513	-0.4244477296513	-0.4244477296513	-0.4244477296513	-0.4244477296513	-0.4244477296513	-0.4244477296513	-0.4244477296513	-0.4244477296513	-0.4244477296513	-0.4244477296513	-0.4244477296513	-0.4244477296513	-0.4244477296513	-0.4244477296513	-0.4244477296513	-0.4244477296513	-0.4244477296513	-0.4244477296513	-0.4244477296513	-0.4244477296513	-0.4244477296513	-0.4244477296513	-0.4244477296513	-0.4244477296513	-0.4244477296513	-0.4244477296513	-0.4244477296513	-0.4244477296513	-0.4244477296513	-0.4244477296513	-0.4244477296513	-0.4244477296513	-0.4244477296513	-0.4244477296513	-0.4244477296513	-0.4244477296513	-0.4244477296513	4.3285508562975	-0.4244477296513	-0.4244477296513	-0.4244477296513	-0.4244477296513	-0.4244477296513	-0.4244477296513	-0.4244477296513	-0.4244477296513	-0.4244477296513	-0.4244477296513	-0.4244477296513	-0.4244477296513	-0.4244477296513	-0.4244477296513	-0.4244477296513	2.40119865356136	-0.4244477296513	-0.4244477296513	-0.4244477296513	2.03448785011925	-0.4244477296513	-0.4244477296513	1.91155092998821	-0.4244477296513	3.43962358485337	-0.4244477296513	-0.4244477296513	-0.4244477296513	-0.4244477296513	-0.4244477296513	-0.4244477296513	-0.4244477296513	-0.4244477296513	-0.4244477296513	-0.4244477296513	4.93507714186091	-0.4244477296513	-0.4244477296513	-0.4244477296513	-0.4244477296513	-0.4244477296513	-0.4244477296513	2.68735883937189	-0.4244477296513	-0.4244477296513	-0.4244477296513	-0.4244477296513	-0.4244477296513	-0.4244477296513	-0.4244477296513	-0.4244477296513	4.11177111481787	-0.4244477296513	3.72245688672304	-0.4244477296513	-0.4244477296513	2.66736809509272	2.506649471916	1.76519424699959	2.56378481489333	-0.4244477296513	1.28658339735656	-0.4244477296513	-0.4244477296513	-0.4244477296513	-0.4244477296513	-0.4244477296513	-0.4244477296513	-0.4244477296513	-0.4244477296513	3.21480812070899	-0.4244477296513	-0.4244477296513	3.21301056984668	-0.4244477296513	-0.4244477296513	-0.4244477296513	-0.4244477296513	-0.4244477296513	3.29621743571797	-0.4244477296513	2.50453391188223	-0.4244477296513	-0.4244477296513	-0.4244477296513	-0.4244477296513	-0.4244477296513	-0.4244477296513	-0.4244477296513	-0.4244477296513	-0.4244477296513	2.68187603739226	-0.4244477296513	-0.4244477296513	-0.4244477296513	-0.4244477296513	-0.4244477296513	-0.4244477296513	-0.4244477296513	-0.4244477296513	-0.4244477296513	-0.4244477296513	-0.4244477296513	-0.4244477296513	-0.4244477296513	3.02648255669402	-0.4244477296513	2.30779849391584	-0.4244477296513	-0.4244477296513	-0.4244477296513	-0.4244477296513	-0.4244477296513	-0.4244477296513	4.54640084570344	-0.4244477296513	-0.4244477296513	-0.4244477296513	-0.4244477296513	-0.4244477296513	-0.4244477296513	-0.4244477296513	-0.4244477296513	-0.4244477296513	-0.4244477296513	-0.4244477296513	-0.4244477296513	-0.4244477296513	-0.4244477296513	3.22564117822425	3.09583055782086	-0.4244477296513	-0.4244477296513	-0.4244477296513	-0.4244477296513	-0.4244477296513	-0.4244477296513	4.01114130296901	-0.4244477296513	-0.4244477296513	-0.4244477296513	-0.4244477296513	-0.4244477296513	-0.4244477296513	-0.4244477296513	-0.4244477296513	-0.4244477296513	-0.4244477296513	-0.4244477296513	-0.4244477296513	3.17752766591314	3.75963176129234	-0.4244477296513	-0.4244477296513	-0.4244477296513	-0.4244477296513	-0.4244477296513	-0.4244477296513	-0.4244477296513	2.64472661408615	-0.4244477296513	-0.4244477296513	-0.4244477296513	-0.4244477296513	2.95446251784705	-0.4244477296513	3.4496304486451	-0.4244477296513	-0.4244477296513	-0.4244477296513	3.00928561222734	-0.4244477296513	-0.4244477296513	-0.4244477296513	-0.4244477296513	-0.4244477296513	-0.4244477296513	-0.4244477296513	-0.4244477296513	-0.4244477296513	-0.4244477296513	-0.4244477296513	-0.4244477296513	-0.4244477296513	-0.4244477296513	-0.4244477296513	-0.4244477296513	-0.4244477296513	-0.4244477296513	-0.4244477296513	-0.4244477296513	-0.4244477296513	-0.4244477296513	-0.4244477296513	-0.4244477296513	-0.4244477296513	-0.4244477296513	-0.4244477296513	-0.4244477296513	3.16357892515061	-0.4244477296513	-0.4244477296513	-0.4244477296513	-0.4244477296513	-0.4244477296513	-0.4244477296513	-0.4244477296513	-0.4244477296513	-0.4244477296513	-0.4244477296513	-0.4244477296513	-0.4244477296513	-0.4244477296513	-0.4244477296513	2.39877272972149	-0.4244477296513	-0.4244477296513	-0.4244477296513	1.70802461361992	2.7669747132202	-0.4244477296513	-0.4244477296513	-0.4244477296513	-0.4244477296513	-0.4244477296513	-0.4244477296513	-0.4244477296513	-0.4244477296513	-0.4244477296513	2.46398801048558	-0.4244477296513	-0.4244477296513	-0.4244477296513	-0.4244477296513	-0.4244477296513	-0.4244477296513	-0.4244477296513	-0.4244477296513	-0.4244477296513	-0.4244477296513	4.59362388525853	4.37559752480872	5.79294422129047	2.92128253151563	-0.4244477296513	2.80015989346133	2.10594669761047	3.76743641202726	-0.4244477296513	-0.4244477296513	-0.4244477296513	-0.4244477296513	-0.4244477296513	-0.4244477296513	-0.4244477296513	-0.4244477296513	-0.4244477296513	-0.4244477296513	-0.4244477296513	-0.4244477296513	-0.4244477296513	2.99383602548535	3.64588094617134	-0.4244477296513	3.37643532436034	3.46770800274793	-0.4244477296513	-0.4244477296513	-0.4244477296513	-0.4244477296513	-0.4244477296513	-0.4244477296513	-0.4244477296513	-0.4244477296513	-0.4244477296513	-0.4244477296513	-0.4244477296513	-0.4244477296513	-0.4244477296513	-0.4244477296513	-0.4244477296513	-0.4244477296513	-0.4244477296513	-0.4244477296513	-0.4244477296513	-0.4244477296513	-0.4244477296513	-0.4244477296513	-0.4244477296513	-0.4244477296513	-0.4244477296513	2.93961586599093	3.25864081740198	3.00308495578571	2.70828379909785	3.03991918892958	2.80950918274237	2.9634486973749	2.54263060126385	-0.4244477296513	-0.4244477296513	3.07531273334901	-0.4244477296513	-0.4244477296513	-0.4244477296513	2.50559124087524	-0.4244477296513	-0.4244477296513	-0.4244477296513	1.59446229185421	2.4389336630379	2.26849035537746	-0.4244477296513	2.13649093475695	2.8996048470763	3.38956767442937	-0.4244477296513	-0.4244477296513	-0.4244477296513	3.65858218469171	2.04050486931115	-0.4244477296513	2.09694411651005	-0.4244477296513	-0.4244477296513	-0.4244477296513	-0.4244477296513	-0.4244477296513	-0.4244477296513	-0.4244477296513	1.51142438653404	-0.4244477296513	-0.4244477296513	-0.4244477296513	-0.4244477296513	4.102063202855	-0.4244477296513	-0.4244477296513	-0.4244477296513	2.94553512817216	3.3915985142016	-0.4244477296513	-0.4244477296513	-0.4244477296513	2.7653533915748	-0.4244477296513	-0.4244477296513	2.17227477667323	3.10162990240453	-0.4244477296513	-0.4244477296513	-0.4244477296513	3.24479860165383	-0.4244477296513	2.99999506566328	-0.4244477296513	3.08348374080975	-0.4244477296513	-0.4244477296513	-0.4244477296513	-0.4244477296513	3.41309355185289	-0.4244477296513	4.23045357840852	-0.4244477296513	1.69703220795245	2.33874076508563	-0.4244477296513	-0.4244477296513	-0.4244477296513	-0.4244477296513	3.69049608500951	2.61957965213201	-0.4244477296513	-0.4244477296513	-0.4244477296513	-0.4244477296513	-0.4244477296513	-0.4244477296513	3.49906335579462	-0.4244477296513	-0.4244477296513	-0.4244477296513	-0.4244477296513	3.19249995100263	-0.4244477296513	-0.4244477296513	-0.4244477296513	-0.4244477296513	-0.4244477296513	-0.4244477296513	-0.4244477296513	-0.4244477296513	-0.4244477296513	-0.4244477296513	-0.4244477296513	2.04834117035643	-0.4244477296513	-0.4244477296513	-0.4244477296513	-0.4244477296513	-0.4244477296513	-0.4244477296513	-0.4244477296513	-0.4244477296513	-0.4244477296513	-0.4244477296513	-0.4244477296513	-0.4244477296513	-0.4244477296513	-0.4244477296513	-0.4244477296513	-0.4244477296513	-0.4244477296513	4.41422895293342	4.04035861392141	-0.4244477296513	3.12760487398292	-0.4244477296513	3.72372392924832	-0.4244477296513	-0.4244477296513	3.01863920052118	-0.4244477296513	-0.4244477296513	-0.4244477296513	-0.4244477296513	-0.4244477296513	3.38956767442937	-0.4244477296513	-0.4244477296513	4.39222667991455	2.26242546407736	3.5741256739356	-0.4244477296513	4.59871148739963	-0.4244477296513	-0.4244477296513	-0.4244477296513	-0.4244477296513	-0.4244477296513	-0.4244477296513	-0.4244477296513	-0.4244477296513	-0.4244477296513	-0.4244477296513	-0.4244477296513	-0.4244477296513	-0.4244477296513	-0.4244477296513	-0.4244477296513	-0.4244477296513	-0.4244477296513	-0.4244477296513	3.58913482019417	-0.4244477296513	-0.4244477296513	-0.4244477296513	-0.4244477296513	2.12302510924213	1.98245974116936	4.18141986288869	-0.4244477296513	2.92785405939314	-0.4244477296513	-0.4244477296513	-0.4244477296513	3.01629485236597	3.67814240842804	-0.4244477296513	2.51834992533025	-0.4244477296513	2.88321772591484	2.3145547904847	-0.4244477296513	2.74413751722399	3.03991918892958	3.66894230373286	2.63063009446399	-0.4244477296513	-0.4244477296513	-0.4244477296513	2.16351937374152	2.09135433072396	-0.4244477296513	-0.4244477296513	1.75246876148799	-0.4244477296513	2.77772583259969	-0.4244477296513	-0.4244477296513	-0.4244477296513	-0.4244477296513	-0.4244477296513	-0.4244477296513	-0.4244477296513	-0.4244477296513	-0.4244477296513	-0.4244477296513	-0.4244477296513	-0.4244477296513	-0.4244477296513	-0.4244477296513	-0.4244477296513	-0.4244477296513	3.90151606421929	-0.4244477296513	-0.4244477296513	-0.4244477296513	-0.4244477296513	-0.4244477296513	2.43119280511993	-0.4244477296513	-0.4244477296513	-0.4244477296513	-0.4244477296513	-0.4244477296513	-0.4244477296513	-0.4244477296513	2.82704882611609	2.91909907821268	-0.4244477296513	-0.4244477296513	-0.4244477296513	-0.4244477296513	-0.4244477296513	-0.4244477296513	-0.4244477296513	-0.4244477296513	-0.4244477296513	-0.4244477296513	-0.4244477296513	1.53015364179264	-0.4244477296513	-0.4244477296513	-0.4244477296513	2.02011165085522	1.86690918527556	-0.4244477296513	-0.4244477296513	-0.4244477296513	3.60429474255519	2.09507772393747	-0.4244477296513	-0.4244477296513	1.98178721772489	-0.4244477296513	1.27232488487665	2.43418343807883	2.21681324135711	1.66012822477368	-0.4244477296513	-0.4244477296513	-0.4244477296513	-0.4244477296513	2.93445754845183	-0.4244477296513	-0.4244477296513	-0.4244477296513	-0.4244477296513	-0.4244477296513	-0.4244477296513	-0.4244477296513	-0.4244477296513	-0.4244477296513	-0.4244477296513	-0.4244477296513	-0.4244477296513	-0.4244477296513	-0.4244477296513	-0.4244477296513	-0.4244477296513	-0.4244477296513	-0.4244477296513	-0.4244477296513	-0.4244477296513	-0.4244477296513	-0.4244477296513	-0.4244477296513	-0.4244477296513	-0.4244477296513	-0.4244477296513	-0.4244477296513	-0.4244477296513	-0.4244477296513	-0.4244477296513	-0.4244477296513	-0.4244477296513	-0.4244477296513	-0.4244477296513	-0.4244477296513	-0.4244477296513	3.01239643347201	-0.4244477296513	-0.4244477296513	-0.4244477296513	-0.4244477296513	-0.4244477296513	-0.4244477296513	-0.4244477296513	-0.4244477296513	-0.4244477296513	-0.4244477296513	-0.4244477296513	-0.4244477296513	-0.4244477296513	-0.4244477296513	-0.4244477296513	-0.4244477296513	-0.4244477296513	-0.4244477296513	-0.4244477296513	-0.4244477296513	-0.4244477296513	-0.4244477296513	-0.4244477296513	-0.4244477296513	-0.4244477296513	-0.4244477296513	-0.4244477296513	-0.4244477296513	-0.4244477296513	-0.4244477296513	-0.4244477296513	-0.4244477296513	-0.4244477296513	-0.4244477296513	3.46984933460165	-0.4244477296513	-0.4244477296513	-0.4244477296513	-0.4244477296513	-0.4244477296513	-0.4244477296513	-0.4244477296513	-0.4244477296513	-0.4244477296513	-0.4244477296513	-0.4244477296513	-0.4244477296513	5.1056747600368	-0.4244477296513	-0.4244477296513	-0.4244477296513	-0.4244477296513	-0.4244477296513	4.9484423421642	-0.4244477296513	-0.4244477296513	-0.4244477296513	-0.4244477296513	-0.4244477296513	-0.4244477296513	-0.4244477296513	-0.4244477296513	-0.4244477296513	-0.4244477296513	3.30480860055141	4.37368954804796	-0.4244477296513	-0.4244477296513	-0.4244477296513	-0.4244477296513	-0.4244477296513	-0.4244477296513	-0.4244477296513	-0.4244477296513	-0.4244477296513	-0.4244477296513	-0.4244477296513	-0.4244477296513	-0.4244477296513	-0.4244477296513	-0.4244477296513	-0.4244477296513	-0.4244477296513	-0.4244477296513	-0.4244477296513	-0.4244477296513	-0.4244477296513	-0.4244477296513	-0.4244477296513	-0.4244477296513	-0.4244477296513	-0.4244477296513	-0.4244477296513	-0.4244477296513	-0.4244477296513	-0.4244477296513	-0.4244477296513	-0.4244477296513	-0.4244477296513	-0.4244477296513	-0.4244477296513	-0.4244477296513	-0.4244477296513	-0.4244477296513	3.15924795715009	-0.4244477296513	-0.4244477296513	-0.4244477296513	-0.4244477296513	-0.4244477296513	-0.4244477296513	-0.4244477296513	2.83112949555329	-0.4244477296513	-0.4244477296513	-0.4244477296513	-0.4244477296513	-0.4244477296513	-0.4244477296513	-0.4244477296513	-0.4244477296513	-0.4244477296513	-0.4244477296513	-0.4244477296513	-0.4244477296513	-0.4244477296513	-0.4244477296513	-0.4244477296513	-0.4244477296513	4.75098260945121	-0.4244477296513	-0.4244477296513	-0.4244477296513	-0.4244477296513	-0.4244477296513	-0.4244477296513	-0.4244477296513	-0.4244477296513	-0.4244477296513	-0.4244477296513	-0.4244477296513	-0.4244477296513	-0.4244477296513	-0.4244477296513	-0.4244477296513	-0.4244477296513	-0.4244477296513	-0.4244477296513	-0.4244477296513	-0.4244477296513	-0.4244477296513	-0.4244477296513	4.07170413388744	-0.4244477296513	-0.4244477296513	-0.4244477296513	5.16243930585966	-0.4244477296513	4.81677807449763	-0.4244477296513	-0.4244477296513	-0.4244477296513	-0.4244477296513	-0.4244477296513	-0.4244477296513	-0.4244477296513	-0.4244477296513	-0.4244477296513	-0.4244477296513	-0.4244477296513	5.23689242404856	-0.4244477296513	-0.4244477296513	-0.4244477296513	-0.4244477296513	3.23929887050899	4.29549481418015	-0.4244477296513	-0.4244477296513	-0.4244477296513	-0.4244477296513	5.44528680256521	4.03416282888331	-0.4244477296513	-0.4244477296513	-0.4244477296513	-0.4244477296513	4.63104916784945	-0.4244477296513	-0.4244477296513	-0.4244477296513	-0.4244477296513	-0.4244477296513	-0.4244477296513	-0.4244477296513	-0.4244477296513	3.16792317994615	-0.4244477296513	2.8359061260336	-0.4244477296513	-0.4244477296513	-0.4244477296513	-0.4244477296513	-0.4244477296513	-0.4244477296513	-0.4244477296513	2.2444181598538	2.61668749514043	4.43983349046556	-0.4244477296513	-0.4244477296513	4.19931254978097	2.31320043502579	2.81387243202632	1.50913642961809	-0.4244477296513	-0.4244477296513	-0.4244477296513	-0.4244477296513	1.8451441987738	-0.4244477296513	-0.4244477296513	-0.4244477296513	-0.4244477296513	4.44779228393612	2.6983946600747	-0.4244477296513	-0.4244477296513	-0.4244477296513	-0.4244477296513	-0.4244477296513	-0.4244477296513	-0.4244477296513	-0.4244477296513	-0.4244477296513	-0.4244477296513	-0.4244477296513	-0.4244477296513	1.41747172574918	2.33368032071725	1.76383267907356	-0.4244477296513	-0.4244477296513	-0.4244477296513	1.7343429417121	-0.4244477296513	-0.4244477296513	-0.4244477296513	-0.4244477296513	1.66798800779977	-0.4244477296513	-0.4244477296513	-0.4244477296513	-0.4244477296513	-0.4244477296513	2.25467386058324	3.32554043125918	-0.4244477296513	-0.4244477296513	-0.4244477296513	-0.4244477296513	-0.4244477296513	-0.4244477296513	-0.4244477296513	-0.4244477296513	-0.4244477296513	-0.4244477296513	1.14709896953387	-0.4244477296513	1.35751878519551	-0.4244477296513	-0.4244477296513	-0.4244477296513	0.501489622557583	1.32103323579473	-0.4244477296513	0.971969889103855	-0.4244477296513	-0.4244477296513	-0.4244477296513	0.548613647661571	-0.4244477296513	1.85621746479738	0.543099226578064	-0.4244477296513	1.49844027820662	0.543229781054827	0.665346985773648	0.0457804328384046	-0.4244477296513	-0.4244477296513	-0.4244477296513	-0.4244477296513	-0.4244477296513	-0.4244477296513	-0.4244477296513	-0.4244477296513	-0.4244477296513	-0.4244477296513	2.40972791480947	-0.4244477296513	-0.4244477296513	-0.4244477296513	-0.4244477296513	-0.4244477296513	1.02428512451364	-0.4244477296513	0.917084572271076	-0.4244477296513	-0.4244477296513	-0.4244477296513	0.961216266807706	0.688606208139888	-0.4244477296513	1.1900957798995	1.11037314519931	-0.4244477296513	0.70347986451326	1.28578457680846	-0.4244477296513	-0.4244477296513	-0.4244477296513	-0.4244477296513	-0.4244477296513	-0.4244477296513	1.2772075603758	1.05218738478662	0.969472872679657	0.997246599094521	0.659540434163984	-0.4244477296513	-0.4244477296513	-0.4244477296513	1.1302023278993	-0.4244477296513	-0.4244477296513	-0.4244477296513	-0.4244477296513	2.15188442204002	1.05913270405992	0.974476248155083	-0.4244477296513	-0.4244477296513	-0.4244477296513	-0.4244477296513	-0.4244477296513	-0.4244477296513	1.48778994186535	0.795836350933835	-0.4244477296513	-0.4244477296513	-0.4244477296513	-0.4244477296513	-0.4244477296513	-0.4244477296513	-0.4244477296513	-0.4244477296513	1.47460461652603	-0.4244477296513	-0.4244477296513	-0.4244477296513	-0.4244477296513	-0.4244477296513	1.75219977637945	-0.4244477296513	-0.4244477296513	1.59560357951988	-0.4244477296513	-0.4244477296513	-0.4244477296513	-0.4244477296513	-0.4244477296513	0.699606827644536	-0.4244477296513	1.63860351690713	0.906999542925383	1.95260796792401	0.550698132193969	-0.4244477296513	0.910881623781791	0.301437260548131	0.453018105891393	-0.4244477296513	-0.4244477296513	-0.4244477296513	-0.4244477296513	-0.4244477296513	-0.4244477296513	1.35438724980857	-0.4244477296513	1.3278996054227	-0.4244477296513	-0.4244477296513	-0.4244477296513	-0.4244477296513	-0.4244477296513	0.866677339533196	-0.4244477296513	-0.4244477296513	-0.4244477296513	1.26825262520654	2.56498597112686	-0.4244477296513	1.03769529283763	-0.4244477296513	0.965435007625387	0.820782507556935	0.433799354578537	0.705964958069768	-0.4244477296513	-0.4244477296513	0.712125100823566	0.944604616223758	0.756081131689711	-0.4244477296513	-0.4244477296513	-0.4244477296513	-0.4244477296513	-0.4244477296513	0.402199867284489	-0.4244477296513	0.462016507418501	-0.4244477296513	-0.4244477296513	-0.4244477296513	0.381692113463739	1.9627960761783	0.729690523810197	1.25723718611606	-0.4244477296513	-0.4244477296513	-0.4244477296513	1.53185640184117	-0.4244477296513	-0.4244477296513	-0.4244477296513	-0.4244477296513	-0.4244477296513	-0.4244477296513	-0.4244477296513	-0.4244477296513	-0.4244477296513	-0.4244477296513	-0.4244477296513	-0.4244477296513	1.24107165493455	1.08748977715836	0.833403552808604	0.635399264713985	-0.4244477296513	-0.4244477296513	-0.4244477296513	-0.4244477296513	-0.4244477296513	-0.4244477296513	-0.4244477296513	-0.4244477296513	1.8039512820378	-0.4244477296513	0.697547941647262	2.29840424153951	-0.4244477296513	-0.4244477296513	-0.4244477296513	-0.4244477296513	0.603061495376074	1.33329888655156	-0.4244477296513	-0.4244477296513	-0.4244477296513	-0.4244477296513	-0.4244477296513	-0.4244477296513	-0.4244477296513	-0.4244477296513	1.1366252015009	1.25002855730084	-0.4244477296513	-0.4244477296513	-0.4244477296513	-0.4244477296513	2.0636402002242	-0.4244477296513	1.27831423542209	1.34231996937235	-0.4244477296513	-0.4244477296513	1.24850325420565	-0.4244477296513	-0.4244477296513	-0.4244477296513	-0.4244477296513	-0.4244477296513	-0.4244477296513	1.12189653665037	-0.4244477296513	-0.4244477296513	-0.4244477296513	0.947110051507887	1.30615989696727	1.75732304978107	-0.4244477296513	-0.4244477296513	0.918812913572059	-0.4244477296513	-0.4244477296513	1.64761347289629	-0.4244477296513	-0.4244477296513	1.28291537650858	1.36716080975959	-0.4244477296513	-0.4244477296513	0.961831976390275	0.845606973574828	0.722084651511165	0.659663974219724	-0.4244477296513	-0.4244477296513	1.64870044742747	1.14190993838226	1.28180233797194	1.44658438053803	-0.4244477296513	-0.4244477296513	-0.4244477296513	-0.4244477296513	-0.4244477296513	-0.4244477296513	-0.4244477296513	-0.4244477296513	-0.4244477296513	0.731379181284096	-0.4244477296513	0.794970106820367	0.799710562394388	0.809467848798037	1.3889523026769	-0.4244477296513	-0.4244477296513	0.902250048634837	1.59926515161376	-0.4244477296513	-0.4244477296513	-0.4244477296513	0.986936915862178	-0.4244477296513	-0.4244477296513	-0.4244477296513	-0.4244477296513	0.80842049579348	2.08850817417439	-0.4244477296513	-0.4244477296513	-0.4244477296513	-0.4244477296513	-0.4244477296513	0.707312943892317	0.541389024966837	-0.4244477296513	-0.4244477296513	-0.4244477296513	-0.4244477296513	-0.4244477296513	-0.4244477296513	-0.4244477296513	-0.4244477296513	-0.4244477296513	-0.4244477296513	-0.4244477296513	-0.4244477296513	-0.4244477296513	-0.4244477296513	1.36452012029741	0.943954762541757	0.461729908783158	-0.4244477296513	-0.4244477296513	-0.4244477296513	-0.4244477296513	-0.4244477296513	-0.4244477296513	-0.4244477296513	-0.4244477296513	0.912879127588061	-0.4244477296513	-0.4244477296513	-0.4244477296513	-0.4244477296513	1.06138392749552	0.975837779479024	-0.4244477296513	1.96787166072908	0.764309764334391	-0.4244477296513	-0.4244477296513	-0.4244477296513	0.942706846585473	-0.4244477296513	0.507435869575531	1.49778370026386	-0.4244477296513	-0.4244477296513	-0.4244477296513	-0.4244477296513	-0.4244477296513	-0.4244477296513	0.446726144006024	0.452376743126801	0.431237757281573	1.37371029798587	1.70939673492163	-0.4244477296513	0.385901759611581	-0.4244477296513	-0.4244477296513	1.18138261074886	-0.4244477296513	-0.4244477296513	-0.4244477296513	1.28053218105553	1.07480121414716	-0.4244477296513	-0.4244477296513	-0.4244477296513	0.968435193647505	1.96197082458633	-0.4244477296513	-0.4244477296513	0.841087042498434	-0.4244477296513	-0.4244477296513	-0.4244477296513	-0.4244477296513	1.09971699952735	-0.4244477296513	-0.4244477296513	-0.4244477296513	1.16125124977009	1.74483126398211	0.869962863776294	1.81663620232469	-0.4244477296513	-0.4244477296513	0.689454600972603	-0.4244477296513	-0.4244477296513	-0.4244477296513	-0.4244477296513	0.566010717208049	-0.4244477296513	-0.4244477296513	1.06686402462127	0.808984226761405	1.34574989307184	0.71773542989911	0.686978407931101	-0.4244477296513	0.670397581419218	1.17014770804685	-0.4244477296513	-0.4244477296513	0.642146594536619	0.310703361294319	1.12080043992316	0.449980099034028	-0.4244477296513	2.71824881036459	-0.4244477296513	-0.4244477296513	-0.4244477296513	-0.4244477296513	2.21584441070113	-0.4244477296513	-0.4244477296513	-0.4244477296513	-0.4244477296513	-0.4244477296513	-0.4244477296513	-0.4244477296513	1.85820748304084	2.55632643379528	-0.4244477296513	-0.4244477296513	-0.4244477296513	-0.4244477296513	-0.4244477296513	-0.4244477296513	2.00351974978573	-0.4244477296513	1.30338073433231	-0.4244477296513	1.75651234566648	-0.4244477296513	-0.4244477296513	-0.4244477296513	-0.4244477296513	-0.4244477296513	1.46972290623421	-0.4244477296513	-0.4244477296513	-0.4244477296513	-0.4244477296513	1.69626993120234	-0.4244477296513	-0.4244477296513	-0.4244477296513	-0.4244477296513	-0.4244477296513	-0.4244477296513	-0.4244477296513	-0.4244477296513	-0.4244477296513	-0.4244477296513	1.7695638502936	-0.4244477296513	-0.4244477296513	-0.4244477296513	-0.4244477296513	-0.4244477296513	-0.4244477296513	1.92644116246828	-0.4244477296513	-0.4244477296513	-0.4244477296513	-0.4244477296513	-0.4244477296513	-0.4244477296513	-0.4244477296513	-0.4244477296513	-0.4244477296513	1.0677016692542	-0.4244477296513	-0.4244477296513	-0.4244477296513	1.14749962636161	1.41803321477839	-0.4244477296513	1.35265258282416	-0.4244477296513	1.57538433596065	1.85985215642233	1.41039117933678	-0.4244477296513	-0.4244477296513	-0.4244477296513	-0.4244477296513	-0.4244477296513	-0.4244477296513	-0.4244477296513	-0.4244477296513	1.08847516365728	-0.4244477296513	-0.4244477296513	-0.4244477296513	-0.4244477296513	0.863276914379564	-0.4244477296513	1.18544573123114	1.50903257040698	0.910406940837653	2.11793755332411	1.03129891260181	-0.4244477296513	-0.4244477296513	-0.4244477296513	-0.4244477296513	0.767304095744224	-0.4244477296513	-0.4244477296513	-0.4244477296513	-0.4244477296513	-0.4244477296513	-0.4244477296513	-0.4244477296513	2.8920990543919	1.67169464876354	-0.4244477296513	1.92007903629155	-0.4244477296513	-0.4244477296513	1.39841406365498	-0.4244477296513	-0.4244477296513	1.32890927482063	-0.4244477296513	-0.4244477296513	-0.4244477296513	1.00431685951265	0.456198871030677	0.476887398590117	-0.4244477296513	-0.4244477296513	-0.4244477296513	-0.4244477296513	-0.4244477296513	1.59309459659244	-0.4244477296513	-0.4244477296513	-0.4244477296513	-0.4244477296513	-0.4244477296513	-0.4244477296513	-0.4244477296513	-0.4244477296513	1.17097423217907	1.81262823317054	-0.4244477296513	3.46770800274793	-0.4244477296513	-0.4244477296513	-0.4244477296513	1.82296668527103	2.24526934813993	-0.4244477296513	-0.4244477296513	1.39403398464022	-0.4244477296513	0.882371406198178	-0.4244477296513	2.01628680120547	-0.4244477296513	-0.4244477296513	2.17187533465353	1.96477929469064	-0.4244477296513	-0.4244477296513	-0.4244477296513	-0.4244477296513	-0.4244477296513	-0.4244477296513	-0.4244477296513	-0.4244477296513	1.33380688937422	-0.4244477296513	-0.4244477296513	-0.4244477296513	-0.4244477296513	1.38732535758671	-0.4244477296513	-0.4244477296513	-0.4244477296513	-0.4244477296513	-0.4244477296513	-0.4244477296513	-0.4244477296513	2.09657058689087	-0.4244477296513	-0.4244477296513	-0.4244477296513	-0.4244477296513	-0.4244477296513	-0.4244477296513	2.9555825614065	-0.4244477296513	-0.4244477296513	1.73117866935858	-0.4244477296513	-0.4244477296513	-0.4244477296513	-0.4244477296513	-0.4244477296513	-0.4244477296513	1.19733831322679	-0.4244477296513	1.03494680001071	2.15837734811385	-0.4244477296513	-0.4244477296513	-0.4244477296513	1.8793383399984	-0.4244477296513	2.45329621125245	1.985491332034	-0.4244477296513	-0.4244477296513	-0.4244477296513	-0.4244477296513	-0.4244477296513	-0.4244477296513	-0.4244477296513	1.64051845726033	-0.4244477296513	-0.4244477296513	-0.4244477296513	-0.4244477296513	-0.4244477296513	-0.4244477296513	-0.4244477296513	3.81712875728247	2.4758058843102	-0.4244477296513	-0.4244477296513	-0.4244477296513	2.09470482172941	-0.4244477296513	-0.4244477296513	1.95097384305469	-0.4244477296513	-0.4244477296513	-0.4244477296513	-0.4244477296513	-0.4244477296513	-0.4244477296513	-0.4244477296513	-0.4244477296513	-0.4244477296513	1.72174673454324	-0.4244477296513	-0.4244477296513	-0.4244477296513	-0.4244477296513	-0.4244477296513	-0.4244477296513	-0.4244477296513	-0.4244477296513	-0.4244477296513	-0.4244477296513	-0.4244477296513	-0.4244477296513	-0.4244477296513	-0.4244477296513	1.2589338335117	1.01002617100269	-0.4244477296513	-0.4244477296513	-0.4244477296513	-0.4244477296513	-0.4244477296513	-0.4244477296513	-0.4244477296513	-0.4244477296513	2.07018460045015	-0.4244477296513	-0.4244477296513	-0.4244477296513	-0.4244477296513	-0.4244477296513	-0.4244477296513	-0.4244477296513	1.19805206372052	1.90434067967714	-0.4244477296513	1.77093329972313	0.790111283752724	-0.4244477296513	0.712601818271992	-0.4244477296513	0.535523839700517	-0.4244477296513	-0.4244477296513	-0.4244477296513	-0.4244477296513	0.923202482805787	-0.4244477296513	-0.4244477296513	-0.4244477296513	-0.4244477296513	2.12022408976284	1.98380605614017	-0.4244477296513	-0.4244477296513	-0.4244477296513	-0.4244477296513	-0.4244477296513	-0.4244477296513	-0.4244477296513	0.955802136979408	0.800027946283059	-0.4244477296513	-0.4244477296513	-0.4244477296513	0.845264681165827	-0.4244477296513	-0.4244477296513	-0.4244477296513	0.266175021619056	-0.4244477296513	-0.4244477296513	-0.4244477296513	0.672165588977974	-0.4244477296513	-0.4244477296513	-0.4244477296513	-0.4244477296513	-0.4244477296513	-0.4244477296513	-0.4244477296513	0.933791274005834	-0.4244477296513	1.66233225585344	-0.4244477296513	-0.4244477296513	-0.4244477296513	0.455633482639887	-0.4244477296513	1.48354112932769	-0.4244477296513	0.35505875776461	-0.4244477296513	-0.4244477296513	1.46397937542547	-0.4244477296513	-0.4244477296513	-0.4244477296513	-0.4244477296513	-0.4244477296513	-0.4244477296513	-0.4244477296513	1.06686402462127	-0.4244477296513	-0.4244477296513	1.47550420655961	1.36768994826815	-0.4244477296513	-0.4244477296513	-0.4244477296513	0.971240629984033	0.829389467331558	-0.4244477296513	-0.4244477296513	-0.4244477296513	1.66872818824473	1.36910261966586	2.28540646158365	-0.4244477296513	-0.4244477296513	-0.4244477296513	-0.4244477296513	-0.4244477296513	1.37264474125974	-0.4244477296513	-0.4244477296513	-0.4244477296513	-0.4244477296513	-0.4244477296513	-0.4244477296513	-0.4244477296513	1.09865367575774	-0.4244477296513	-0.4244477296513	0.957737977763428	-0.4244477296513	-0.4244477296513	-0.4244477296513	-0.4244477296513	1.96312635610167	1.29801291773753	2.06255324323518	-0.4244477296513	1.3533460157807	0.998437965578848	1.002351600006	-0.4244477296513	-0.4244477296513	1.54971402178921	-0.4244477296513	-0.4244477296513	1.29882394089215	-0.4244477296513	-0.4244477296513	-0.4244477296513	-0.4244477296513	-0.4244477296513	0.81619838469155	-0.4244477296513	-0.4244477296513	-0.4244477296513	-0.4244477296513	-0.4244477296513	-0.4244477296513	-0.4244477296513	-0.4244477296513	-0.4244477296513	1.56185351135019	1.95375335537472	2.14270093900299	-0.4244477296513	-0.4244477296513	-0.4244477296513	0.62685983170473	0.925092869040876	-0.4244477296513	-0.4244477296513	-0.4244477296513	-0.4244477296513	-0.4244477296513	-0.4244477296513	0.631404382928888	-0.4244477296513	-0.4244477296513	-0.4244477296513	1.48982036935164	0.831058778541415	0.61188371384985	-0.4244477296513	-0.4244477296513	-0.4244477296513	-0.4244477296513	-0.4244477296513	-0.4244477296513	-0.4244477296513	1.18572674698869	-0.4244477296513	0.832062573771851	1.10986518236817	-0.4244477296513	-0.4244477296513	1.29284153963032	-0.4244477296513	-0.4244477296513	-0.4244477296513	-0.4244477296513	-0.4244477296513	-0.4244477296513	0.731872664668792	0.804809181768175	0.713556487708286	0.51309307047816	0.716773540234084	-0.4244477296513	-0.4244477296513	-0.4244477296513	0.779285352365566	-0.4244477296513	-0.4244477296513	-0.4244477296513	0.61346334284024	0.66462937158084	0.468369734938083	0.509116610026282	-0.4244477296513	-0.4244477296513	-0.4244477296513	-0.4244477296513	-0.4244477296513	0.921800375443621	-0.4244477296513	-0.4244477296513	-0.4244477296513	0.846806502792866	-0.4244477296513	1.16575479164196	-0.4244477296513	0.906716408346371	-0.4244477296513	-0.4244477296513	-0.4244477296513	-0.4244477296513	-0.4244477296513	-0.4244477296513	-0.4244477296513	-0.4244477296513	-0.4244477296513	-0.4244477296513	-0.4244477296513	0.706436377534384	0.815302027463146	-0.4244477296513	0.582565724934264	1.31001739354671	-0.4244477296513	-0.4244477296513	0.75527206886093	-0.4244477296513	-0.4244477296513	-0.4244477296513	-0.4244477296513	-0.4244477296513	0.655847611777883	0.772203195162876	-0.4244477296513	-0.4244477296513	-0.4244477296513	-0.4244477296513	-0.4244477296513	-0.4244477296513	-0.4244477296513	-0.4244477296513	-0.4244477296513	0.733285009731076	0.941909422513483	0.788552434428913	0.85666212734476	-0.4244477296513	0.666628620143806	-0.4244477296513	1.2323649843571	-0.4244477296513	-0.4244477296513	0.700872567580433	0.652302322941201	-0.4244477296513	-0.4244477296513	0.981628814020579	-0.4244477296513	-0.4244477296513	-0.4244477296513	-0.4244477296513	-0.4244477296513	-0.4244477296513	0.86411425463369	-0.4244477296513	0.761925441934022	-0.4244477296513	0.838627934713285	-0.4244477296513	0.973326337064813	2.16325511121319	-0.4244477296513	-0.4244477296513	-0.4244477296513	-0.4244477296513	-0.4244477296513	-0.4244477296513	-0.4244477296513	-0.4244477296513	-0.4244477296513	-0.4244477296513	-0.4244477296513	0.636107460871501	1.00502792668394	2.21875335396976	1.75840502240385	1.81893362060809	2.08653254367759	1.82412194272998	2.65361640300989	-0.4244477296513	1.70366387104767	-0.4244477296513	-0.4244477296513	-0.4244477296513	-0.4244477296513	1.63764749953158	1.84573438230254	2.22146111517077	-0.4244477296513	-0.4244477296513	-0.4244477296513	-0.4244477296513	1.22168989255327	-0.4244477296513	-0.4244477296513	1.99056310708087	1.7298632308333	1.54884531332191	-0.4244477296513	2.23953592383839	-0.4244477296513	1.3685725888853	-0.4244477296513	-0.4244477296513	-0.4244477296513	-0.4244477296513	1.27405403647955	-0.4244477296513	-0.4244477296513	-0.4244477296513	-0.4244477296513	1.07710261507222	-0.4244477296513	1.33290398967066	-0.4244477296513	-0.4244477296513	-0.4244477296513	-0.4244477296513	-0.4244477296513	-0.4244477296513	-0.4244477296513	-0.4244477296513	-0.4244477296513	0.755566141298699	0.66625318764889	0.435259138449277	-0.4244477296513	-0.4244477296513	-0.4244477296513	0.529921226427439	-0.4244477296513	-0.4244477296513	0.511580700657251	1.13642775405477	-0.4244477296513	-0.4244477296513	-0.4244477296513	-0.4244477296513	-0.4244477296513	-0.4244477296513	-0.4244477296513	-0.4244477296513	1.27154014248698	2.0078160890801	1.30012326983257	-0.4244477296513	-0.4244477296513	-0.4244477296513	-0.4244477296513	-0.4244477296513	-0.4244477296513	-0.4244477296513	-0.4244477296513	-0.4244477296513	-0.4244477296513	-0.4244477296513	-0.4244477296513	-0.4244477296513	1.32053306941112	-0.4244477296513	2.28753826362626	-0.4244477296513	-0.4244477296513	1.36101211714002	-0.4244477296513	-0.4244477296513	-0.4244477296513	-0.4244477296513	-0.4244477296513	-0.4244477296513	-0.4244477296513	-0.4244477296513	1.36504759222841	-0.4244477296513	-0.4244477296513	0.957227997909608	-0.4244477296513	0.775543151339746	1.81965263429932	-0.4244477296513	0.762520597926253	-0.4244477296513	-0.4244477296513	1.61638965026545	-0.4244477296513	-0.4244477296513	-0.4244477296513	-0.4244477296513	1.32153370786201	-0.4244477296513	-0.4244477296513	-0.4244477296513	-0.4244477296513	-0.4244477296513	-0.4244477296513	1.71382644248878	-0.4244477296513	-0.4244477296513	0.656215732617047	-0.4244477296513	-0.4244477296513	-0.4244477296513	-0.4244477296513	0.454907638535227	0.801935824201228	-0.4244477296513	-0.4244477296513	-0.4244477296513	-0.4244477296513	-0.4244477296513	-0.4244477296513	1.29203649386093	0.661148710727283	0.414500642801568	-0.4244477296513	-0.4244477296513	-0.4244477296513	2.14777191584453	-0.4244477296513	2.16709296333847	-0.4244477296513	-0.4244477296513	1.41653672633695	-0.4244477296513	-0.4244477296513	-0.4244477296513	-0.4244477296513	-0.4244477296513	-0.4244477296513	-0.4244477296513	-0.4244477296513	-0.4244477296513	-0.4244477296513	-0.4244477296513	-0.4244477296513	-0.4244477296513	-0.4244477296513	-0.4244477296513	-0.4244477296513	-0.4244477296513	-0.4244477296513	-0.4244477296513	-0.4244477296513	-0.4244477296513	-0.4244477296513	-0.4244477296513	-0.4244477296513	-0.4244477296513	1.19392152774553	-0.4244477296513	-0.4244477296513	-0.4244477296513	-0.4244477296513	-0.4244477296513	-0.4244477296513	-0.4244477296513	1.62201157221616	1.68616331223604	1.6131257072928	1.64701013589404	-0.4244477296513	1.48192788451601	-0.4244477296513	-0.4244477296513	-0.4244477296513	-0.4244477296513	-0.4244477296513	-0.4244477296513	-0.4244477296513	-0.4244477296513	-0.4244477296513	-0.4244477296513	-0.4244477296513	-0.4244477296513	-0.4244477296513	-0.4244477296513	-0.4244477296513	1.80551047016194	1.56992584393437	0.897256626631812	-0.4244477296513	1.53036631135032	-0.4244477296513	1.63860351690713	-0.4244477296513	-0.4244477296513	1.23580606508596	1.13688854658135	-0.4244477296513	1.28434869629899	-0.4244477296513	-0.4244477296513	-0.4244477296513	-0.4244477296513	-0.4244477296513	1.20005410248663	1.2589338335117	-0.4244477296513	2.33851027694689	2.16193472273687	-0.4244477296513	-0.4244477296513	-0.4244477296513	-0.4244477296513	1.31505132983483	1.87098520461729	1.99225903764945	-0.4244477296513	2.43069507930638	1.25554416364145	-0.4244477296513	-0.4244477296513	2.24910744489507	-0.4244477296513	-0.4244477296513	2.67460166147058	1.82875616765991	-0.4244477296513	-0.4244477296513	1.37887960684724	-0.4244477296513	-0.4244477296513	-0.4244477296513	-0.4244477296513	-0.4244477296513	1.31920078458899	-0.4244477296513	-0.4244477296513	-0.4244477296513	1.26264825160232	-0.4244477296513	-0.4244477296513	-0.4244477296513	1.3138932499204	0.837444314650145	1.04241578188591	1.85106141313634	-0.4244477296513	-0.4244477296513	0.866411702964331	1.97943670691946	-0.4244477296513	2.329327220063	1.02462287417184	-0.4244477296513	-0.4244477296513	-0.4244477296513	-0.4244477296513	1.19122734127326	0.912879127588061	-0.4244477296513	1.94154532067442	-0.4244477296513	1.39549150311705	-0.4244477296513	0.625874664612313	1.39567386895875	-0.4244477296513	1.39321522900517	0.494913866546531	0.837444314650145	0.616296402150911	-0.4244477296513	-0.4244477296513	-0.4244477296513	-0.4244477296513	0.364511212317852	0.0771549332846211	0.59124637324758	1.15636886542458	-0.4244477296513	-0.4244477296513	-0.4244477296513	0.459973501075952	-0.4244477296513	0.804929206819832	-0.4244477296513	0.387063819135176	0.379268095104102	0.643003686911677	-0.4244477296513	0.559837263889064	-0.4244477296513	-0.4244477296513	0.951441802701763	0.66844695499144	-0.4244477296513	-0.4244477296513	-0.4244477296513	1.04809936452711	1.54084885413283	-0.4244477296513	-0.4244477296513	-0.4244477296513	-0.4244477296513	-0.4244477296513	-0.4244477296513	-0.4244477296513	-0.4244477296513	-0.4244477296513	-0.4244477296513	-0.4244477296513	-0.4244477296513	-0.4244477296513	-0.4244477296513	0.393655224472534	-0.4244477296513	-0.4244477296513	-0.4244477296513	1.35265258282416	2.30264474502181	-0.4244477296513	0.882734754578631	-0.4244477296513	0.701673492582681	0.932808114140903	0.891057927603496	0.870764667436891	-0.4244477296513	-0.4244477296513	-0.4244477296513	0.609243226187809	-0.4244477296513	-0.4244477296513	-0.4244477296513	-0.4244477296513	-0.4244477296513	-0.4244477296513	1.87204458578746	0.942108687775583	-0.4244477296513	1.3452344984173	-0.4244477296513	-0.4244477296513	-0.4244477296513	-0.4244477296513	-0.4244477296513	-0.4244477296513	-0.4244477296513	-0.4244477296513	2.38144860665432	1.19236057962238	-0.4244477296513	1.37638011363734	-0.4244477296513	1.06364232175656	1.04891507154909	-0.4244477296513	-0.4244477296513	-0.4244477296513	1.40079606182812	-0.4244477296513	-0.4244477296513	-0.4244477296513	-0.4244477296513	-0.4244477296513	-0.4244477296513	-0.4244477296513	-0.4244477296513	1.38049034881489	1.13334126046827	-0.4244477296513	-0.4244477296513	0.893641075601816	-0.4244477296513	-0.4244477296513	-0.4244477296513	-0.4244477296513	-0.4244477296513	-0.4244477296513	-0.4244477296513	-0.4244477296513	-0.4244477296513	-0.4244477296513	-0.4244477296513	-0.4244477296513	-0.4244477296513	-0.4244477296513	-0.4244477296513	-0.4244477296513	1.07843839547147	-0.4244477296513	1.09193465932902	-0.4244477296513	-0.4244477296513	0.819223260440038	1.38759629798381	-0.4244477296513	-0.4244477296513	-0.4244477296513	1.05465162755249	-0.4244477296513	-0.4244477296513	-0.4244477296513	-0.4244477296513	-0.4244477296513	-0.4244477296513	-0.4244477296513	-0.4244477296513	-0.4244477296513	-0.4244477296513	-0.4244477296513	-0.4244477296513	0.709679887945703	1.28251768559614	-0.4244477296513	-0.4244477296513	-0.4244477296513	0.917372308153942	-0.4244477296513	-0.4244477296513	-0.4244477296513	-0.4244477296513	0.597940136485705	-0.4244477296513	0.178790756789286	0.274067733665815	0.111040581449844	-0.4244477296513	-0.4244477296513	-0.4244477296513	-0.4244477296513	-0.4244477296513	-0.4244477296513	0.698410401273889	0.675019339187997	0.553741884736335	-0.4244477296513	1.55581827615211	-0.4244477296513	1.1034194880011	-0.4244477296513	-0.4244477296513	-0.4244477296513	1.02914198960921	1.17442783666313	-0.4244477296513	-0.4244477296513	-0.4244477296513	-0.4244477296513	1.58020124841811	1.72161637393328	-0.4244477296513	-0.4244477296513	1.31405858933072	-0.4244477296513	1.67454615476745	-0.4244477296513	1.96378722358528	-0.4244477296513	-0.4244477296513	1.92007903629155	0.842107505163502	-0.4244477296513	-0.4244477296513	-0.4244477296513	-0.4244477296513	0.715539270156766	-0.4244477296513	0.631872767243816	0.697746849954478	-0.4244477296513	-0.4244477296513	-0.4244477296513	-0.4244477296513	0.58224713091708	-0.4244477296513	-0.4244477296513	0.973221897398285	-0.4244477296513	-0.4244477296513	0.937936775240863	-0.4244477296513	1.51007170532903	0.390415023157153	-0.4244477296513	-0.4244477296513	1.09007929530692	0.399825902879321	0.48080233071178	-0.4244477296513	-0.4244477296513	-0.4244477296513	-0.4244477296513	0.66500365798753	-0.4244477296513	0.634515380889406	-0.4244477296513	0.41545380044696	-0.4244477296513	-0.4244477296513	-0.4244477296513	0.430742529446319	-0.4244477296513	-0.4244477296513	-0.4244477296513	-0.4244477296513	0.91852453539104	0.85041920546918	0.443065346833096	0.235334758315421	-0.4244477296513	-0.4244477296513	0.661179687093521	3.12464805542343	-0.4244477296513	-0.4244477296513	-0.4244477296513	-0.4244477296513	-0.4244477296513	1.47951352464496	-0.4244477296513	-0.4244477296513	-0.4244477296513	-0.4244477296513	-0.4244477296513	-0.4244477296513	-0.4244477296513	-0.4244477296513	-0.4244477296513	-0.4244477296513	-0.4244477296513	-0.4244477296513	-0.4244477296513	-0.4244477296513	1.54020356775898	-0.4244477296513	-0.4244477296513	-0.4244477296513	-0.4244477296513	-0.4244477296513	-0.4244477296513	-0.4244477296513	-0.4244477296513	-0.4244477296513	-0.4244477296513	-0.4244477296513	-0.4244477296513	-0.4244477296513	-0.4244477296513	-0.4244477296513	-0.4244477296513	-0.4244477296513	-0.4244477296513	-0.4244477296513	-0.4244477296513	1.17692421912279	-0.4244477296513	-0.4244477296513	-0.4244477296513	-0.4244477296513	-0.4244477296513	-0.4244477296513	-0.4244477296513	-0.4244477296513	1.45553178720045	-0.4244477296513	-0.4244477296513	1.0814835517108	-0.4244477296513	-0.4244477296513	-0.4244477296513	-0.4244477296513	-0.4244477296513	1.29300264518337	-0.4244477296513	2.20613217900444	1.77148160776061	-0.4244477296513	1.73884319571619	1.24667677564697	-0.4244477296513	-0.4244477296513	-0.4244477296513	-0.4244477296513	-0.4244477296513	1.3976824809227	-0.4244477296513	-0.4244477296513	-0.4244477296513	-0.4244477296513	-0.4244477296513	-0.4244477296513	-0.4244477296513	1.08111744957373	-0.4244477296513	-0.4244477296513	-0.4244477296513	-0.4244477296513	-0.4244477296513	-0.4244477296513	-0.4244477296513	-0.4244477296513	-0.4244477296513	-0.4244477296513	-0.4244477296513	-0.4244477296513	-0.4244477296513	-0.4244477296513	-0.4244477296513	-0.4244477296513	-0.4244477296513	-0.4244477296513	-0.4244477296513	1.28100825430432	1.880711666459	-0.4244477296513	-0.4244477296513	-0.4244477296513	-0.4244477296513	-0.4244477296513	-0.4244477296513	1.50706153314228	-0.4244477296513	1.19165210892325	-0.4244477296513	-0.4244477296513	-0.4244477296513	-0.4244477296513	-0.4244477296513	-0.4244477296513	-0.4244477296513	-0.4244477296513	-0.4244477296513	0.82722621307179	1.83137223893394	-0.4244477296513	-0.4244477296513	-0.4244477296513	-0.4244477296513	-0.4244477296513	-0.4244477296513	0.839474785166606	-0.4244477296513	-0.4244477296513	-0.4244477296513	-0.4244477296513	-0.4244477296513	-0.4244477296513	-0.4244477296513	-0.4244477296513	-0.4244477296513	-0.4244477296513	-0.4244477296513	-0.4244477296513	-0.4244477296513	-0.4244477296513	-0.4244477296513	-0.4244477296513	-0.4244477296513	-0.4244477296513	-0.4244477296513	-0.4244477296513	1.67342933739254	-0.4244477296513	1.91280997913105	1.92124254382572	1.35351946435264	-0.4244477296513	-0.4244477296513	-0.4244477296513	0.807857296883304	1.00464495254405	-0.4244477296513	-0.4244477296513	0.971032416024827	-0.4244477296513	0.803370766849587	-0.4244477296513	-0.4244477296513	1.29752669362026	-0.4244477296513	-0.4244477296513	-0.4244477296513	-0.4244477296513	1.62743102595153	-0.4244477296513	-0.4244477296513	-0.4244477296513	-0.4244477296513	-0.4244477296513	-0.4244477296513	1.134915735284	-0.4244477296513	1.25079231562597	-0.4244477296513	-0.4244477296513	1.02046876630888	-0.4244477296513	-0.4244477296513	-0.4244477296513	1.34557805924617	-0.4244477296513	-0.4244477296513	-0.4244477296513	-0.4244477296513	-0.4244477296513	-0.4244477296513	-0.4244477296513	-0.4244477296513	-0.4244477296513	-0.4244477296513	-0.4244477296513	-0.4244477296513	-0.4244477296513	-0.4244477296513	1.13098581238841	-0.4244477296513	-0.4244477296513	1.21538364640268	1.04287802597134	-0.4244477296513	-0.4244477296513	-0.4244477296513	0.657383147717458	-0.4244477296513	-0.4244477296513	1.14277226940008	-0.4244477296513	-0.4244477296513	1.34001277902656	-0.4244477296513	-0.4244477296513	-0.4244477296513	0.263322727452794	-0.4244477296513	-0.4244477296513	1.59915050888859	-0.4244477296513	0.673749126137297	1.4322860560787	-0.4244477296513	-0.4244477296513	-0.4244477296513	-0.4244477296513	-0.4244477296513	-0.4244477296513	0.837782257554795	0.678976236559299	0.550698132193969	-0.4244477296513	-0.4244477296513	-0.4244477296513	-0.4244477296513	0.184596948709704	1.02276728574958	-0.4244477296513	-0.4244477296513	-0.4244477296513	0.531351425971515	-0.4244477296513	0.521898493229009	-0.4244477296513	-0.4244477296513	-0.4244477296513	-0.4244477296513	-0.4244477296513	-0.4244477296513	-0.4244477296513	-0.4244477296513	1.8705315169497	2.94627684822842	-0.4244477296513	2.51355005186984	-0.4244477296513	-0.4244477296513	1.44871563473895	-0.4244477296513	-0.4244477296513	-0.4244477296513	-0.4244477296513	1.38768663073355	-0.4244477296513	-0.4244477296513	-0.4244477296513	-0.4244477296513	-0.4244477296513	-0.4244477296513	-0.4244477296513	-0.4244477296513	-0.4244477296513	-0.4244477296513	-0.4244477296513	-0.4244477296513	-0.4244477296513	-0.4244477296513	-0.4244477296513	-0.4244477296513	-0.4244477296513	1.26887777510904	-0.4244477296513	-0.4244477296513	2.66107189301873	1.69932264824564	-0.4244477296513	-0.4244477296513	2.62480213823451	2.63707171753713	-0.4244477296513	-0.4244477296513	-0.4244477296513	-0.4244477296513	-0.4244477296513	-0.4244477296513	-0.4244477296513	1.53527157454896	-0.4244477296513	1.43657953237069	1.58267547774488	-0.4244477296513	-0.4244477296513	-0.4244477296513	1.3639929806792	-0.4244477296513	-0.4244477296513	-0.4244477296513	2.18109820705742	1.21801723782923	-0.4244477296513	-0.4244477296513	-0.4244477296513	-0.4244477296513	-0.4244477296513	-0.4244477296513	-0.4244477296513	1.29687884895789	1.89702478653305	-0.4244477296513	-0.4244477296513	2.32620588878992	0.756449265612766	-0.4244477296513	-0.4244477296513	1.37673673010994	-0.4244477296513	-0.4244477296513	1.04403497136199	-0.4244477296513	-0.4244477296513	1.19776648385729	1.89253623595902	-0.4244477296513	0.855704252808018	-0.4244477296513	-0.4244477296513	-0.4244477296513	-0.4244477296513	-0.4244477296513	-0.4244477296513	0.744640783845136	1.85403289303217	2.54827341032059	-0.4244477296513	-0.4244477296513	-0.4244477296513	0.798521884328066	1.8394566019893	0.539539205138519	-0.4244477296513	0.606727968983106	1.2280477050631	0.603726141693231	0.843129672339581	1.47864329182528	1.09709279173004	0.301355347826263	-0.4244477296513	-0.4244477296513	-0.4244477296513	1.47710574792269	-0.4244477296513	-0.4244477296513	-0.4244477296513	-0.4244477296513	-0.4244477296513	-0.4244477296513	2.22313059971252	1.57795769225191	-0.4244477296513	-0.4244477296513	-0.4244477296513	0.650113772541678	-0.4244477296513	-0.4244477296513	3.02203252318864	1.0819719785633	-0.4244477296513	-0.4244477296513	1.93960504286598	-0.4244477296513	-0.4244477296513	1.03129891260181	0.969784490663546	-0.4244477296513	-0.4244477296513	-0.4244477296513	-0.4244477296513	-0.4244477296513	-0.4244477296513	-0.4244477296513	0.543490997891726	-0.4244477296513	-0.4244477296513	-0.4244477296513	-0.4244477296513	1.41466977977274	1.4335242059946	-0.4244477296513	1.12981089703804	0.938729381010641	-0.4244477296513	-0.4244477296513	2.37406571912436	-0.4244477296513	-0.4244477296513	-0.4244477296513	-0.4244477296513	-0.4244477296513	0.988323877925144	-0.4244477296513	0.775771575952554	-0.4244477296513	-0.4244477296513	0.595480757372671	-0.4244477296513	-0.4244477296513	1.92931673338127	-0.4244477296513	1.47770707650631	-0.4244477296513	-0.4244477296513	-0.4244477296513	-0.4244477296513	-0.4244477296513	1.09032640177125	1.28450811199005	-0.4244477296513	-0.4244477296513	1.34163568630755	-0.4244477296513	-0.4244477296513	-0.4244477296513	1.08748977715836	-0.4244477296513	-0.4244477296513	-0.4244477296513	1.35386646997977	-0.4244477296513	-0.4244477296513	-0.4244477296513	2.39586803750795	1.69006707569391	-0.4244477296513	2.19636548864617	1.19762373376633	1.19619769182561	0.880920105023302	1.16193187491769	1.04368768727864	1.96654526181014	-0.4244477296513	-0.4244477296513	-0.4244477296513	-0.4244477296513	-0.4244477296513	1.06245279713936	-0.4244477296513	-0.4244477296513	-0.4244477296513	-0.4244477296513	1.03004935244483	0.885831697779411	1.20450583080789	1.05972443804941	-0.4244477296513	1.90966519339204	-0.4244477296513	-0.4244477296513	1.60225083170681	-0.4244477296513	-0.4244477296513	1.30191325584483	-0.4244477296513	1.32337139220298	-0.4244477296513	-0.4244477296513	-0.4244477296513	-0.4244477296513	-0.4244477296513	-0.4244477296513	-0.4244477296513	-0.4244477296513	-0.4244477296513	-0.4244477296513	-0.4244477296513	-0.4244477296513	-0.4244477296513	-0.4244477296513	-0.4244477296513	0.88209903235618	-0.4244477296513	-0.4244477296513	2.07493541928935	-0.4244477296513	-0.4244477296513	-0.4244477296513	-0.4244477296513	1.3135626715802	0.985446437846002	-0.4244477296513	-0.4244477296513	-0.4244477296513	1.44465139727516	-0.4244477296513	2.1464044062466	-0.4244477296513	0.983322870444403	1.7052007204326	1.35299922706014	-0.4244477296513	-0.4244477296513	1.07214565868878	1.14190993838226	-0.4244477296513	1.17042311568452	1.24424803845175	-0.4244477296513	-0.4244477296513	1.04833232716502	-0.4244477296513	-0.4244477296513	0.900051860703411	-0.4244477296513	0.973744258480802	-0.4244477296513	1.32529702205702	-0.4244477296513	-0.4244477296513	-0.4244477296513	-0.4244477296513	-0.4244477296513	-0.4244477296513	-0.4244477296513	-0.4244477296513	-0.4244477296513	1.20249218259633	-0.4244477296513	1.17262999557242	-0.4244477296513	-0.4244477296513	-0.4244477296513	-0.4244477296513	-0.4244477296513	-0.4244477296513	-0.4244477296513	1.2918755810351	-0.4244477296513	-0.4244477296513	0.947310898714913	-0.4244477296513	-0.4244477296513	0.747388789628745	-0.4244477296513	-0.4244477296513	1.1747048068032	-0.4244477296513	0.720976863081592	-0.4244477296513	0.556301590034604	1.17332096779581	0.28877555354719	0.253262875446858	-0.4244477296513	-0.4244477296513	-0.4244477296513	1.42527174690962	-0.4244477296513	1.06758194535059	-0.4244477296513	1.00947512839949	-0.4244477296513	0.894936601489586	-0.4244477296513	0.828057319849319	-0.4244477296513	-0.4244477296513	-0.4244477296513	-0.4244477296513	-0.4244477296513	-0.4244477296513	-0.4244477296513	-0.4244477296513	1.95081056901597	1.46793640774329	-0.4244477296513	-0.4244477296513	-0.4244477296513	-0.4244477296513	-0.4244477296513	-0.4244477296513	0.940019413752932	0.746013125753225	-0.4244477296513	-0.4244477296513	-0.4244477296513	-0.4244477296513	-0.4244477296513	-0.4244477296513	1.45624895089081	0.833781236767699	0.373305289415488	0.851066569168037	0.911214110545015	0.748186749837261	1.92357343532549	-0.4244477296513	-0.4244477296513	-0.4244477296513	-0.4244477296513	-0.4244477296513	1.95140936347999	1.2857047383664	0.476252359450944	1.52242531772073	0.549754023103808	-0.4244477296513	-0.4244477296513	0.416298813428445	-0.4244477296513	-0.4244477296513	0.988697776832017	-0.4244477296513	-0.4244477296513	-0.4244477296513	-0.4244477296513	-0.4244477296513	-0.4244477296513	0.483933463464513	-0.4244477296513	-0.4244477296513	-0.4244477296513	0.206844988667897	-0.4244477296513	0.364252686493885	0.158283070387783	0.174721916825399	-0.4244477296513	-0.4244477296513	0.763613317191994	0.204618244204905	-0.4244477296513	0.219558912534348	0.123244199168718	1.19584159527372	-0.122208656883424	-0.0451908121648119	-0.4244477296513	-0.4244477296513	-0.0928855115264398	0.601362344643569	3.72372392924832	-0.4244477296513	4.12808267080546	-0.4244477296513	-0.4244477296513	-0.4244477296513	-0.4244477296513	-0.4244477296513	6.5224221074865	6.0942966701652	4.16288536608025	-0.4244477296513	-0.4244477296513	-0.4244477296513	4.25598150940989	-0.4244477296513	4.16456154800358	-0.4244477296513	-0.4244477296513	-0.4244477296513	-0.4244477296513	-0.4244477296513	-0.4244477296513	-0.4244477296513	-0.4244477296513	-0.4244477296513	1.98853151956589	-0.4244477296513	3.40281861565458	-0.4244477296513	-0.4244477296513	-0.4244477296513	2.68817308794636	1.22775083979576	1.12215467949015	0.786066846005328	1.38426075154151	0.239253256346402	1.06998025653059	-0.4244477296513	-0.4244477296513	-0.4244477296513	-0.4244477296513	-0.4244477296513	-0.4244477296513	-0.4244477296513	-0.4244477296513	-0.4244477296513	1.3074710346524	1.31273681136322	-0.4244477296513	-0.4244477296513	3.35645896517148	-0.4244477296513	-0.4244477296513	2.26805610137854	2.10802008843507	2.58220466731936	2.19080239539134	2.45464874242968	3.00179665856404	-0.4244477296513	-0.4244477296513	3.69920343914432	-0.4244477296513	-0.4244477296513	-0.4244477296513	2.01732860354165	3.39431067869079	-0.4244477296513	1.59423420260828	1.34781468094724	2.82343203521111
```
