## Supplementary material for "Asynchronous Transitions from High-Risk Hepatoblastoma to Carcinoma": All tables: HBC_heatmap.txt (part 166 of 311)

```
DDT	-0.3304291521909	-0.3304291521909	-0.3304291521909	-0.3304291521909	-0.3304291521909	-0.3304291521909	-0.3304291521909	-0.3304291521909	-0.3304291521909	-0.3304291521909	-0.3304291521909	-0.3304291521909	-0.3304291521909	-0.3304291521909	-0.3304291521909	-0.3304291521909	-0.3304291521909	-0.3304291521909	-0.3304291521909	-0.3304291521909	-0.3304291521909	-0.3304291521909	-0.3304291521909	-0.3304291521909	-0.3304291521909	-0.3304291521909	-0.3304291521909	-0.3304291521909	-0.3304291521909	-0.3304291521909	-0.3304291521909	-0.3304291521909	-0.3304291521909	-0.3304291521909	-0.3304291521909	-0.3304291521909	-0.3304291521909	-0.3304291521909	-0.3304291521909	-0.3304291521909	-0.3304291521909	-0.3304291521909	-0.3304291521909	-0.3304291521909	-0.3304291521909	-0.3304291521909	-0.3304291521909	-0.3304291521909	3.83790245802261	2.84844096281038	-0.3304291521909	-0.3304291521909	-0.3304291521909	-0.3304291521909	-0.3304291521909	-0.3304291521909	-0.3304291521909	-0.3304291521909	-0.3304291521909	-0.3304291521909	-0.3304291521909	-0.3304291521909	-0.3304291521909	-0.3304291521909	-0.3304291521909	-0.3304291521909	-0.3304291521909	-0.3304291521909	-0.3304291521909	-0.3304291521909	-0.3304291521909	-0.3304291521909	-0.3304291521909	-0.3304291521909	-0.3304291521909	-0.3304291521909	-0.3304291521909	-0.3304291521909	-0.3304291521909	-0.3304291521909	-0.3304291521909	-0.3304291521909	-0.3304291521909	-0.3304291521909	-0.3304291521909	-0.3304291521909	-0.3304291521909	-0.3304291521909	-0.3304291521909	-0.3304291521909	-0.3304291521909	-0.3304291521909	-0.3304291521909	-0.3304291521909	-0.3304291521909	-0.3304291521909	-0.3304291521909	-0.3304291521909	-0.3304291521909	-0.3304291521909	-0.3304291521909	-0.3304291521909	-0.3304291521909	-0.3304291521909	-0.3304291521909	-0.3304291521909	-0.3304291521909	-0.3304291521909	-0.3304291521909	-0.3304291521909	-0.3304291521909	-0.3304291521909	-0.3304291521909	-0.3304291521909	-0.3304291521909	-0.3304291521909	-0.3304291521909	-0.3304291521909	-0.3304291521909	-0.3304291521909	-0.3304291521909	-0.3304291521909	-0.3304291521909	-0.3304291521909	-0.3304291521909	-0.3304291521909	-0.3304291521909	-0.3304291521909	-0.3304291521909	-0.3304291521909	-0.3304291521909	-0.3304291521909	-0.3304291521909	-0.3304291521909	-0.3304291521909	-0.3304291521909	-0.3304291521909	-0.3304291521909	-0.3304291521909	-0.3304291521909	-0.3304291521909	-0.3304291521909	-0.3304291521909	-0.3304291521909	-0.3304291521909	-0.3304291521909	-0.3304291521909	-0.3304291521909	-0.3304291521909	-0.3304291521909	-0.3304291521909	-0.3304291521909	-0.3304291521909	-0.3304291521909	-0.3304291521909	-0.3304291521909	-0.3304291521909	-0.3304291521909	-0.3304291521909	-0.3304291521909	-0.3304291521909	-0.3304291521909	-0.3304291521909	-0.3304291521909	-0.3304291521909	-0.3304291521909	-0.3304291521909	-0.3304291521909	-0.3304291521909	-0.3304291521909	-0.3304291521909	-0.3304291521909	-0.3304291521909	-0.3304291521909	-0.3304291521909	-0.3304291521909	-0.3304291521909	-0.3304291521909	-0.3304291521909	-0.3304291521909	-0.3304291521909	-0.3304291521909	-0.3304291521909	-0.3304291521909	-0.3304291521909	-0.3304291521909	-0.3304291521909	-0.3304291521909	-0.3304291521909	-0.3304291521909	-0.3304291521909	-0.3304291521909	-0.3304291521909	-0.3304291521909	-0.3304291521909	-0.3304291521909	-0.3304291521909	-0.3304291521909	-0.3304291521909	-0.3304291521909	5.04207075364561	-0.3304291521909	-0.3304291521909	-0.3304291521909	-0.3304291521909	-0.3304291521909	-0.3304291521909	-0.3304291521909	-0.3304291521909	-0.3304291521909	-0.3304291521909	-0.3304291521909	-0.3304291521909	-0.3304291521909	-0.3304291521909	-0.3304291521909	-0.3304291521909	-0.3304291521909	-0.3304291521909	-0.3304291521909	-0.3304291521909	-0.3304291521909	-0.3304291521909	-0.3304291521909	-0.3304291521909	-0.3304291521909	-0.3304291521909	-0.3304291521909	-0.3304291521909	-0.3304291521909	-0.3304291521909	-0.3304291521909	-0.3304291521909	-0.3304291521909	-0.3304291521909	-0.3304291521909	-0.3304291521909	-0.3304291521909	-0.3304291521909	-0.3304291521909	-0.3304291521909	-0.3304291521909	-0.3304291521909	-0.3304291521909	2.21510392461307	-0.3304291521909	-0.3304291521909	-0.3304291521909	-0.3304291521909	-0.3304291521909	-0.3304291521909	-0.3304291521909	-0.3304291521909	-0.3304291521909	-0.3304291521909	-0.3304291521909	-0.3304291521909	-0.3304291521909	-0.3304291521909	-0.3304291521909	-0.3304291521909	-0.3304291521909	-0.3304291521909	-0.3304291521909	-0.3304291521909	-0.3304291521909	-0.3304291521909	-0.3304291521909	-0.3304291521909	-0.3304291521909	-0.3304291521909	-0.3304291521909	3.21748695049936	-0.3304291521909	-0.3304291521909	-0.3304291521909	-0.3304291521909	-0.3304291521909	-0.3304291521909	-0.3304291521909	-0.3304291521909	-0.3304291521909	-0.3304291521909	-0.3304291521909	-0.3304291521909	-0.3304291521909	-0.3304291521909	-0.3304291521909	-0.3304291521909	-0.3304291521909	-0.3304291521909	-0.3304291521909	-0.3304291521909	-0.3304291521909	-0.3304291521909	-0.3304291521909	-0.3304291521909	-0.3304291521909	-0.3304291521909	-0.3304291521909	-0.3304291521909	-0.3304291521909	-0.3304291521909	-0.3304291521909	-0.3304291521909	-0.3304291521909	-0.3304291521909	-0.3304291521909	-0.3304291521909	-0.3304291521909	-0.3304291521909	-0.3304291521909	-0.3304291521909	-0.3304291521909	-0.3304291521909	-0.3304291521909	-0.3304291521909	-0.3304291521909	-0.3304291521909	-0.3304291521909	-0.3304291521909	-0.3304291521909	-0.3304291521909	-0.3304291521909	-0.3304291521909	-0.3304291521909	-0.3304291521909	-0.3304291521909	-0.3304291521909	-0.3304291521909	-0.3304291521909	-0.3304291521909	-0.3304291521909	-0.3304291521909	-0.3304291521909	-0.3304291521909	-0.3304291521909	-0.3304291521909	-0.3304291521909	-0.3304291521909	-0.3304291521909	-0.3304291521909	-0.3304291521909	-0.3304291521909	-0.3304291521909	-0.3304291521909	-0.3304291521909	-0.3304291521909	-0.3304291521909	-0.3304291521909	-0.3304291521909	-0.3304291521909	-0.3304291521909	-0.3304291521909	-0.3304291521909	-0.3304291521909	-0.3304291521909	-0.3304291521909	-0.3304291521909	-0.3304291521909	-0.3304291521909	-0.3304291521909	-0.3304291521909	-0.3304291521909	-0.3304291521909	-0.3304291521909	-0.3304291521909	-0.3304291521909	-0.3304291521909	-0.3304291521909	-0.3304291521909	-0.3304291521909	-0.3304291521909	2.74390528057357	3.9417630281321	-0.3304291521909	-0.3304291521909	-0.3304291521909	-0.3304291521909	-0.3304291521909	-0.3304291521909	-0.3304291521909	-0.3304291521909	-0.3304291521909	-0.3304291521909	-0.3304291521909	-0.3304291521909	-0.3304291521909	-0.3304291521909	-0.3304291521909	-0.3304291521909	-0.3304291521909	-0.3304291521909	-0.3304291521909	-0.3304291521909	-0.3304291521909	-0.3304291521909	-0.3304291521909	-0.3304291521909	-0.3304291521909	-0.3304291521909	-0.3304291521909	-0.3304291521909	-0.3304291521909	-0.3304291521909	-0.3304291521909	-0.3304291521909	-0.3304291521909	-0.3304291521909	-0.3304291521909	-0.3304291521909	-0.3304291521909	-0.3304291521909	-0.3304291521909	-0.3304291521909	-0.3304291521909	-0.3304291521909	-0.3304291521909	-0.3304291521909	-0.3304291521909	-0.3304291521909	-0.3304291521909	-0.3304291521909	-0.3304291521909	-0.3304291521909	-0.3304291521909	-0.3304291521909	-0.3304291521909	-0.3304291521909	-0.3304291521909	-0.3304291521909	-0.3304291521909	-0.3304291521909	-0.3304291521909	-0.3304291521909	-0.3304291521909	-0.3304291521909	-0.3304291521909	-0.3304291521909	-0.3304291521909	-0.3304291521909	-0.3304291521909	-0.3304291521909	-0.3304291521909	-0.3304291521909	-0.3304291521909	-0.3304291521909	-0.3304291521909	-0.3304291521909	-0.3304291521909	-0.3304291521909	-0.3304291521909	-0.3304291521909	-0.3304291521909	-0.3304291521909	-0.3304291521909	-0.3304291521909	-0.3304291521909	-0.3304291521909	-0.3304291521909	-0.3304291521909	-0.3304291521909	-0.3304291521909	-0.3304291521909	-0.3304291521909	-0.3304291521909	-0.3304291521909	-0.3304291521909	-0.3304291521909	-0.3304291521909	-0.3304291521909	-0.3304291521909	-0.3304291521909	-0.3304291521909	-0.3304291521909	-0.3304291521909	-0.3304291521909	-0.3304291521909	-0.3304291521909	-0.3304291521909	-0.3304291521909	-0.3304291521909	-0.3304291521909	-0.3304291521909	-0.3304291521909	-0.3304291521909	-0.3304291521909	-0.3304291521909	-0.3304291521909	-0.3304291521909	-0.3304291521909	-0.3304291521909	-0.3304291521909	-0.3304291521909	-0.3304291521909	-0.3304291521909	-0.3304291521909	-0.3304291521909	-0.3304291521909	-0.3304291521909	-0.3304291521909	-0.3304291521909	-0.3304291521909	-0.3304291521909	-0.3304291521909	-0.3304291521909	-0.3304291521909	-0.3304291521909	-0.3304291521909	-0.3304291521909	-0.3304291521909	-0.3304291521909	-0.3304291521909	-0.3304291521909	-0.3304291521909	-0.3304291521909	-0.3304291521909	-0.3304291521909	-0.3304291521909	-0.3304291521909	-0.3304291521909	-0.3304291521909	-0.3304291521909	-0.3304291521909	-0.3304291521909	-0.3304291521909	-0.3304291521909	-0.3304291521909	-0.3304291521909	-0.3304291521909	-0.3304291521909	-0.3304291521909	-0.3304291521909	-0.3304291521909	-0.3304291521909	-0.3304291521909	-0.3304291521909	-0.3304291521909	-0.3304291521909	-0.3304291521909	-0.3304291521909	-0.3304291521909	-0.3304291521909	-0.3304291521909	-0.3304291521909	-0.3304291521909	-0.3304291521909	-0.3304291521909	-0.3304291521909	-0.3304291521909	-0.3304291521909	-0.3304291521909	-0.3304291521909	-0.3304291521909	-0.3304291521909	-0.3304291521909	-0.3304291521909	-0.3304291521909	-0.3304291521909	-0.3304291521909	-0.3304291521909	-0.3304291521909	-0.3304291521909	-0.3304291521909	-0.3304291521909	-0.3304291521909	-0.3304291521909	-0.3304291521909	-0.3304291521909	-0.3304291521909	-0.3304291521909	-0.3304291521909	-0.3304291521909	-0.3304291521909	-0.3304291521909	-0.3304291521909	-0.3304291521909	-0.3304291521909	-0.3304291521909	-0.3304291521909	-0.3304291521909	-0.3304291521909	-0.3304291521909	-0.3304291521909	-0.3304291521909	-0.3304291521909	-0.3304291521909	-0.3304291521909	-0.3304291521909	-0.3304291521909	-0.3304291521909	-0.3304291521909	-0.3304291521909	-0.3304291521909	-0.3304291521909	-0.3304291521909	-0.3304291521909	-0.3304291521909	-0.3304291521909	-0.3304291521909	-0.3304291521909	-0.3304291521909	1.27181774904976	-0.3304291521909	-0.3304291521909	-0.3304291521909	-0.3304291521909	-0.3304291521909	-0.3304291521909	-0.3304291521909	-0.3304291521909	-0.3304291521909	-0.3304291521909	-0.3304291521909	-0.3304291521909	-0.3304291521909	3.08570066234874	-0.3304291521909	-0.3304291521909	-0.3304291521909	-0.3304291521909	-0.3304291521909	-0.3304291521909	-0.3304291521909	-0.3304291521909	-0.3304291521909	-0.3304291521909	-0.3304291521909	-0.3304291521909	-0.3304291521909	-0.3304291521909	-0.3304291521909	-0.3304291521909	-0.3304291521909	3.5048529045532	-0.3304291521909	-0.3304291521909	-0.3304291521909	-0.3304291521909	-0.3304291521909	-0.3304291521909	-0.3304291521909	-0.3304291521909	-0.3304291521909	-0.3304291521909	-0.3304291521909	-0.3304291521909	-0.3304291521909	-0.3304291521909	-0.3304291521909	-0.3304291521909	-0.3304291521909	-0.3304291521909	-0.3304291521909	-0.3304291521909	-0.3304291521909	-0.3304291521909	-0.3304291521909	-0.3304291521909	-0.3304291521909	-0.3304291521909	-0.3304291521909	-0.3304291521909	-0.3304291521909	-0.3304291521909	-0.3304291521909	-0.3304291521909	-0.3304291521909	-0.3304291521909	-0.3304291521909	-0.3304291521909	-0.3304291521909	-0.3304291521909	-0.3304291521909	-0.3304291521909	-0.3304291521909	-0.3304291521909	-0.3304291521909	-0.3304291521909	-0.3304291521909	-0.3304291521909	-0.3304291521909	-0.3304291521909	-0.3304291521909	-0.3304291521909	-0.3304291521909	-0.3304291521909	-0.3304291521909	-0.3304291521909	-0.3304291521909	-0.3304291521909	-0.3304291521909	-0.3304291521909	-0.3304291521909	-0.3304291521909	-0.3304291521909	-0.3304291521909	-0.3304291521909	-0.3304291521909	-0.3304291521909	-0.3304291521909	-0.3304291521909	-0.3304291521909	-0.3304291521909	-0.3304291521909	-0.3304291521909	-0.3304291521909	-0.3304291521909	-0.3304291521909	-0.3304291521909	-0.3304291521909	-0.3304291521909	-0.3304291521909	-0.3304291521909	-0.3304291521909	-0.3304291521909	-0.3304291521909	-0.3304291521909	-0.3304291521909	-0.3304291521909	-0.3304291521909	-0.3304291521909	-0.3304291521909	-0.3304291521909	-0.3304291521909	-0.3304291521909	-0.3304291521909	-0.3304291521909	-0.3304291521909	-0.3304291521909	-0.3304291521909	-0.3304291521909	-0.3304291521909	-0.3304291521909	-0.3304291521909	-0.3304291521909	-0.3304291521909	3.83985875982306	-0.3304291521909	-0.3304291521909	-0.3304291521909	-0.3304291521909	-0.3304291521909	-0.3304291521909	-0.3304291521909	-0.3304291521909	-0.3304291521909	-0.3304291521909	-0.3304291521909	-0.3304291521909	-0.3304291521909	-0.3304291521909	-0.3304291521909	-0.3304291521909	-0.3304291521909	-0.3304291521909	-0.3304291521909	-0.3304291521909	-0.3304291521909	-0.3304291521909	-0.3304291521909	-0.3304291521909	-0.3304291521909	3.80403616821327	-0.3304291521909	-0.3304291521909	-0.3304291521909	-0.3304291521909	-0.3304291521909	-0.3304291521909	-0.3304291521909	-0.3304291521909	-0.3304291521909	-0.3304291521909	-0.3304291521909	-0.3304291521909	-0.3304291521909	-0.3304291521909	-0.3304291521909	-0.3304291521909	-0.3304291521909	-0.3304291521909	-0.3304291521909	-0.3304291521909	-0.3304291521909	-0.3304291521909	-0.3304291521909	-0.3304291521909	-0.3304291521909	-0.3304291521909	-0.3304291521909	-0.3304291521909	-0.3304291521909	-0.3304291521909	-0.3304291521909	-0.3304291521909	-0.3304291521909	-0.3304291521909	-0.3304291521909	-0.3304291521909	-0.3304291521909	-0.3304291521909	-0.3304291521909	-0.3304291521909	-0.3304291521909	-0.3304291521909	-0.3304291521909	-0.3304291521909	-0.3304291521909	-0.3304291521909	-0.3304291521909	-0.3304291521909	-0.3304291521909	-0.3304291521909	-0.3304291521909	-0.3304291521909	-0.3304291521909	-0.3304291521909	-0.3304291521909	-0.3304291521909	-0.3304291521909	-0.3304291521909	-0.3304291521909	-0.3304291521909	-0.3304291521909	-0.3304291521909	-0.3304291521909	-0.3304291521909	-0.3304291521909	-0.3304291521909	-0.3304291521909	-0.3304291521909	-0.3304291521909	-0.3304291521909	-0.3304291521909	-0.3304291521909	-0.3304291521909	-0.3304291521909	-0.3304291521909	-0.3304291521909	-0.3304291521909	-0.3304291521909	-0.3304291521909	-0.3304291521909	-0.3304291521909	-0.3304291521909	-0.3304291521909	-0.3304291521909	-0.3304291521909	-0.3304291521909	-0.3304291521909	-0.3304291521909	-0.3304291521909	-0.3304291521909	-0.3304291521909	-0.3304291521909	-0.3304291521909	-0.3304291521909	-0.3304291521909	-0.3304291521909	-0.3304291521909	-0.3304291521909	-0.3304291521909	-0.3304291521909	-0.3304291521909	-0.3304291521909	-0.3304291521909	-0.3304291521909	-0.3304291521909	-0.3304291521909	-0.3304291521909	-0.3304291521909	-0.3304291521909	-0.3304291521909	-0.3304291521909	-0.3304291521909	-0.3304291521909	-0.3304291521909	-0.3304291521909	-0.3304291521909	-0.3304291521909	-0.3304291521909	-0.3304291521909	-0.3304291521909	-0.3304291521909	-0.3304291521909	-0.3304291521909	-0.3304291521909	-0.3304291521909	-0.3304291521909	-0.3304291521909	2.82267257486903	-0.3304291521909	-0.3304291521909	-0.3304291521909	-0.3304291521909	-0.3304291521909	-0.3304291521909	-0.3304291521909	-0.3304291521909	-0.3304291521909	-0.3304291521909	-0.3304291521909	-0.3304291521909	-0.3304291521909	-0.3304291521909	-0.3304291521909	-0.3304291521909	-0.3304291521909	-0.3304291521909	-0.3304291521909	-0.3304291521909	-0.3304291521909	-0.3304291521909	-0.3304291521909	-0.3304291521909	-0.3304291521909	-0.3304291521909	-0.3304291521909	-0.3304291521909	-0.3304291521909	-0.3304291521909	-0.3304291521909	-0.3304291521909	-0.3304291521909	-0.3304291521909	-0.3304291521909	-0.3304291521909	-0.3304291521909	-0.3304291521909	-0.3304291521909	-0.3304291521909	-0.3304291521909	-0.3304291521909	-0.3304291521909	-0.3304291521909	-0.3304291521909	-0.3304291521909	-0.3304291521909	-0.3304291521909	-0.3304291521909	-0.3304291521909	-0.3304291521909	-0.3304291521909	-0.3304291521909	-0.3304291521909	-0.3304291521909	-0.3304291521909	-0.3304291521909	-0.3304291521909	-0.3304291521909	-0.3304291521909	-0.3304291521909	-0.3304291521909	-0.3304291521909	-0.3304291521909	-0.3304291521909	-0.3304291521909	-0.3304291521909	-0.3304291521909	-0.3304291521909	-0.3304291521909	-0.3304291521909	-0.3304291521909	-0.3304291521909	-0.3304291521909	-0.3304291521909	-0.3304291521909	-0.3304291521909	-0.3304291521909	-0.3304291521909	-0.3304291521909	-0.3304291521909	-0.3304291521909	-0.3304291521909	3.91800526229699	-0.3304291521909	-0.3304291521909	-0.3304291521909	-0.3304291521909	-0.3304291521909	-0.3304291521909	-0.3304291521909	-0.3304291521909	-0.3304291521909	-0.3304291521909	-0.3304291521909	-0.3304291521909	-0.3304291521909	-0.3304291521909	-0.3304291521909	-0.3304291521909	-0.3304291521909	-0.3304291521909	-0.3304291521909	-0.3304291521909	-0.3304291521909	-0.3304291521909	-0.3304291521909	-0.3304291521909	-0.3304291521909	-0.3304291521909	-0.3304291521909	-0.3304291521909	-0.3304291521909	-0.3304291521909	-0.3304291521909	-0.3304291521909	-0.3304291521909	-0.3304291521909	-0.3304291521909	-0.3304291521909	-0.3304291521909	-0.3304291521909	-0.3304291521909	-0.3304291521909	-0.3304291521909	-0.3304291521909	-0.3304291521909	-0.3304291521909	-0.3304291521909	-0.3304291521909	-0.3304291521909	-0.3304291521909	-0.3304291521909	-0.3304291521909	-0.3304291521909	-0.3304291521909	-0.3304291521909	-0.3304291521909	1.40755528046762	-0.3304291521909	1.14942642839758	-0.3304291521909	-0.3304291521909	-0.3304291521909	-0.3304291521909	0.950013478301607	-0.3304291521909	-0.3304291521909	-0.3304291521909	-0.3304291521909	-0.3304291521909	-0.3304291521909	-0.3304291521909	-0.3304291521909	-0.3304291521909	-0.3304291521909	-0.3304291521909	-0.3304291521909	-0.3304291521909	-0.3304291521909	-0.3304291521909	-0.3304291521909	-0.3304291521909	-0.3304291521909	-0.3304291521909	-0.3304291521909	-0.3304291521909	-0.3304291521909	-0.3304291521909	-0.3304291521909	-0.3304291521909	-0.3304291521909	-0.3304291521909	-0.3304291521909	-0.3304291521909	-0.3304291521909	-0.3304291521909	-0.3304291521909	-0.3304291521909	-0.3304291521909	-0.3304291521909	-0.3304291521909	-0.3304291521909	-0.3304291521909	-0.3304291521909	-0.3304291521909	-0.3304291521909	-0.3304291521909	-0.3304291521909	-0.3304291521909	-0.3304291521909	-0.3304291521909	-0.3304291521909	-0.3304291521909	-0.3304291521909	-0.3304291521909	-0.3304291521909	-0.3304291521909	-0.3304291521909	-0.3304291521909	-0.3304291521909	-0.3304291521909	-0.3304291521909	-0.3304291521909	-0.3304291521909	-0.3304291521909	-0.3304291521909	-0.3304291521909	-0.3304291521909	-0.3304291521909	-0.3304291521909	-0.3304291521909	-0.3304291521909	-0.3304291521909	-0.3304291521909	-0.3304291521909	-0.3304291521909	-0.3304291521909	-0.3304291521909	-0.3304291521909	-0.3304291521909	-0.3304291521909	-0.3304291521909	-0.3304291521909	-0.3304291521909	-0.3304291521909	-0.3304291521909	-0.3304291521909	-0.3304291521909	-0.3304291521909	-0.3304291521909	-0.3304291521909	-0.3304291521909	-0.3304291521909	-0.3304291521909	-0.3304291521909	-0.3304291521909	-0.3304291521909	-0.3304291521909	-0.3304291521909	-0.3304291521909	-0.3304291521909	-0.3304291521909	-0.3304291521909	-0.3304291521909	-0.3304291521909	-0.3304291521909	-0.3304291521909	-0.3304291521909	-0.3304291521909	-0.3304291521909	-0.3304291521909	-0.3304291521909	-0.3304291521909	-0.3304291521909	-0.3304291521909	-0.3304291521909	-0.3304291521909	-0.3304291521909	-0.3304291521909	-0.3304291521909	2.50207581490636	-0.3304291521909	-0.3304291521909	-0.3304291521909	-0.3304291521909	-0.3304291521909	-0.3304291521909	-0.3304291521909	-0.3304291521909	-0.3304291521909	-0.3304291521909	-0.3304291521909	-0.3304291521909	-0.3304291521909	-0.3304291521909	-0.3304291521909	-0.3304291521909	-0.3304291521909	-0.3304291521909	-0.3304291521909	-0.3304291521909	-0.3304291521909	-0.3304291521909	-0.3304291521909	-0.3304291521909	-0.3304291521909	-0.3304291521909	-0.3304291521909	-0.3304291521909	-0.3304291521909	-0.3304291521909	-0.3304291521909	-0.3304291521909	-0.3304291521909	-0.3304291521909	-0.3304291521909	-0.3304291521909	-0.3304291521909	-0.3304291521909	-0.3304291521909	-0.3304291521909	-0.3304291521909	-0.3304291521909	-0.3304291521909	-0.3304291521909	-0.3304291521909	-0.3304291521909	-0.3304291521909	-0.3304291521909	-0.3304291521909	-0.3304291521909	-0.3304291521909	-0.3304291521909	-0.3304291521909	-0.3304291521909	-0.3304291521909	-0.3304291521909	-0.3304291521909	-0.3304291521909	-0.3304291521909	-0.3304291521909	-0.3304291521909	3.99781877287435	-0.3304291521909	-0.3304291521909	-0.3304291521909	-0.3304291521909	-0.3304291521909	-0.3304291521909	-0.3304291521909	-0.3304291521909	-0.3304291521909	-0.3304291521909	-0.3304291521909	-0.3304291521909	-0.3304291521909	-0.3304291521909	-0.3304291521909	-0.3304291521909	-0.3304291521909	-0.3304291521909	-0.3304291521909	-0.3304291521909	-0.3304291521909	-0.3304291521909	-0.3304291521909	-0.3304291521909	-0.3304291521909	-0.3304291521909	-0.3304291521909	-0.3304291521909	-0.3304291521909	-0.3304291521909	-0.3304291521909	-0.3304291521909	-0.3304291521909	-0.3304291521909	-0.3304291521909	-0.3304291521909	-0.3304291521909	-0.3304291521909	-0.3304291521909	-0.3304291521909	-0.3304291521909	-0.3304291521909	-0.3304291521909	-0.3304291521909	-0.3304291521909	-0.3304291521909	-0.3304291521909	-0.3304291521909	-0.3304291521909	-0.3304291521909	-0.3304291521909	-0.3304291521909	-0.3304291521909	-0.3304291521909	-0.3304291521909	-0.3304291521909	-0.3304291521909	-0.3304291521909	-0.3304291521909	-0.3304291521909	-0.3304291521909	-0.3304291521909	-0.3304291521909	-0.3304291521909	-0.3304291521909	-0.3304291521909	-0.3304291521909	-0.3304291521909	-0.3304291521909	-0.3304291521909	-0.3304291521909	-0.3304291521909	-0.3304291521909	-0.3304291521909	-0.3304291521909	-0.3304291521909	-0.3304291521909	-0.3304291521909	-0.3304291521909	-0.3304291521909	-0.3304291521909	4.17677663429837	-0.3304291521909	-0.3304291521909	-0.3304291521909	-0.3304291521909	-0.3304291521909	-0.3304291521909	-0.3304291521909	-0.3304291521909	-0.3304291521909	-0.3304291521909	-0.3304291521909	-0.3304291521909	-0.3304291521909	-0.3304291521909	-0.3304291521909	-0.3304291521909	-0.3304291521909	-0.3304291521909	-0.3304291521909	-0.3304291521909	-0.3304291521909	-0.3304291521909	-0.3304291521909	-0.3304291521909	-0.3304291521909	-0.3304291521909	-0.3304291521909	-0.3304291521909	-0.3304291521909	-0.3304291521909	-0.3304291521909	-0.3304291521909	-0.3304291521909	-0.3304291521909	-0.3304291521909	-0.3304291521909	-0.3304291521909	-0.3304291521909	-0.3304291521909	-0.3304291521909	-0.3304291521909	-0.3304291521909	-0.3304291521909	-0.3304291521909	-0.3304291521909	-0.3304291521909	-0.3304291521909	-0.3304291521909	-0.3304291521909	-0.3304291521909	-0.3304291521909	-0.3304291521909	-0.3304291521909	-0.3304291521909	-0.3304291521909	-0.3304291521909	-0.3304291521909	-0.3304291521909	-0.3304291521909	-0.3304291521909	-0.3304291521909	-0.3304291521909	-0.3304291521909	-0.3304291521909	-0.3304291521909	-0.3304291521909	-0.3304291521909	-0.3304291521909	-0.3304291521909	-0.3304291521909	-0.3304291521909	-0.3304291521909	3.01393955867523	-0.3304291521909	-0.3304291521909	-0.3304291521909	-0.3304291521909	-0.3304291521909	-0.3304291521909	-0.3304291521909	-0.3304291521909	-0.3304291521909	-0.3304291521909	-0.3304291521909	-0.3304291521909	-0.3304291521909	-0.3304291521909	-0.3304291521909	-0.3304291521909	-0.3304291521909	-0.3304291521909	-0.3304291521909	-0.3304291521909	-0.3304291521909	-0.3304291521909	-0.3304291521909	-0.3304291521909	-0.3304291521909	-0.3304291521909	-0.3304291521909	-0.3304291521909	-0.3304291521909	-0.3304291521909	-0.3304291521909	-0.3304291521909	-0.3304291521909	-0.3304291521909	-0.3304291521909	-0.3304291521909	-0.3304291521909	-0.3304291521909	-0.3304291521909	-0.3304291521909	-0.3304291521909	-0.3304291521909	-0.3304291521909	-0.3304291521909	-0.3304291521909	-0.3304291521909	-0.3304291521909	-0.3304291521909	-0.3304291521909	-0.3304291521909	-0.3304291521909	-0.3304291521909	-0.3304291521909	-0.3304291521909	-0.3304291521909	-0.3304291521909	-0.3304291521909	-0.3304291521909	-0.3304291521909	-0.3304291521909	-0.3304291521909	-0.3304291521909	-0.3304291521909	-0.3304291521909	-0.3304291521909	-0.3304291521909	-0.3304291521909	-0.3304291521909	-0.3304291521909	-0.3304291521909	-0.3304291521909	-0.3304291521909	-0.3304291521909	-0.3304291521909	-0.3304291521909	-0.3304291521909	-0.3304291521909	-0.3304291521909	-0.3304291521909	-0.3304291521909	-0.3304291521909	-0.3304291521909	-0.3304291521909	-0.3304291521909	-0.3304291521909	-0.3304291521909	-0.3304291521909	-0.3304291521909	-0.3304291521909	-0.3304291521909	-0.3304291521909	-0.3304291521909	-0.3304291521909	-0.3304291521909	-0.3304291521909	-0.3304291521909	-0.3304291521909	-0.3304291521909	-0.3304291521909	-0.3304291521909	-0.3304291521909	-0.3304291521909	-0.3304291521909	-0.3304291521909	-0.3304291521909	-0.3304291521909	-0.3304291521909	-0.3304291521909	-0.3304291521909	-0.3304291521909	-0.3304291521909	-0.3304291521909	-0.3304291521909	-0.3304291521909	-0.3304291521909	-0.3304291521909	-0.3304291521909	-0.3304291521909	-0.3304291521909	-0.3304291521909	-0.3304291521909	-0.3304291521909	-0.3304291521909	-0.3304291521909	-0.3304291521909	-0.3304291521909	-0.3304291521909	-0.3304291521909	-0.3304291521909	-0.3304291521909	-0.3304291521909	-0.3304291521909	-0.3304291521909	-0.3304291521909	-0.3304291521909	-0.3304291521909	-0.3304291521909	-0.3304291521909	-0.3304291521909	-0.3304291521909	-0.3304291521909	-0.3304291521909	-0.3304291521909	-0.3304291521909	-0.3304291521909	-0.3304291521909	-0.3304291521909	-0.3304291521909	-0.3304291521909	-0.3304291521909	-0.3304291521909	-0.3304291521909	-0.3304291521909	-0.3304291521909	-0.3304291521909	-0.3304291521909	-0.3304291521909	-0.3304291521909	-0.3304291521909	-0.3304291521909	-0.3304291521909	-0.3304291521909	-0.3304291521909	-0.3304291521909	-0.3304291521909	-0.3304291521909	-0.3304291521909	-0.3304291521909	-0.3304291521909	-0.3304291521909	-0.3304291521909	-0.3304291521909	-0.3304291521909	-0.3304291521909	-0.3304291521909	-0.3304291521909	-0.3304291521909	-0.3304291521909	-0.3304291521909	-0.3304291521909	-0.3304291521909	-0.3304291521909	-0.3304291521909	-0.3304291521909	-0.3304291521909	-0.3304291521909	-0.3304291521909	-0.3304291521909	-0.3304291521909	-0.3304291521909	-0.3304291521909	-0.3304291521909	-0.3304291521909	-0.3304291521909	-0.3304291521909	-0.3304291521909	-0.3304291521909	-0.3304291521909	-0.3304291521909	-0.3304291521909	-0.3304291521909	-0.3304291521909	-0.3304291521909	-0.3304291521909	-0.3304291521909	-0.3304291521909	-0.3304291521909	-0.3304291521909	-0.3304291521909	-0.3304291521909	-0.3304291521909	-0.3304291521909	-0.3304291521909	-0.3304291521909	-0.3304291521909	-0.3304291521909	-0.3304291521909	-0.3304291521909	-0.3304291521909	-0.3304291521909	-0.3304291521909	-0.3304291521909	-0.3304291521909	-0.3304291521909	-0.3304291521909	-0.3304291521909	-0.3304291521909	-0.3304291521909	-0.3304291521909	-0.3304291521909	-0.3304291521909	-0.3304291521909	-0.3304291521909	-0.3304291521909	-0.3304291521909	-0.3304291521909	-0.3304291521909	-0.3304291521909	-0.3304291521909	-0.3304291521909	-0.3304291521909	-0.3304291521909	-0.3304291521909	-0.3304291521909	-0.3304291521909	-0.3304291521909	-0.3304291521909	-0.3304291521909	-0.3304291521909	-0.3304291521909	-0.3304291521909	-0.3304291521909	-0.3304291521909	-0.3304291521909	-0.3304291521909	-0.3304291521909	-0.3304291521909	-0.3304291521909	-0.3304291521909	-0.3304291521909	-0.3304291521909	-0.3304291521909	-0.3304291521909	-0.3304291521909	-0.3304291521909	-0.3304291521909	-0.3304291521909	-0.3304291521909	-0.3304291521909	2.92336179806924	-0.3304291521909	-0.3304291521909	-0.3304291521909	-0.3304291521909	-0.3304291521909	-0.3304291521909	-0.3304291521909	-0.3304291521909	-0.3304291521909	-0.3304291521909	-0.3304291521909	-0.3304291521909	-0.3304291521909	-0.3304291521909	-0.3304291521909	-0.3304291521909	-0.3304291521909	-0.3304291521909	-0.3304291521909	-0.3304291521909	-0.3304291521909	-0.3304291521909	-0.3304291521909	-0.3304291521909	-0.3304291521909	-0.3304291521909	-0.3304291521909	-0.3304291521909	-0.3304291521909	-0.3304291521909	-0.3304291521909	-0.3304291521909	-0.3304291521909	-0.3304291521909	2.32130002843271	-0.3304291521909	-0.3304291521909	-0.3304291521909	-0.3304291521909	-0.3304291521909	-0.3304291521909	-0.3304291521909	-0.3304291521909	-0.3304291521909	-0.3304291521909	-0.3304291521909	-0.3304291521909	-0.3304291521909	-0.3304291521909	-0.3304291521909	-0.3304291521909	-0.3304291521909	-0.3304291521909	-0.3304291521909	-0.3304291521909	-0.3304291521909	-0.3304291521909	-0.3304291521909	-0.3304291521909	-0.3304291521909	-0.3304291521909	-0.3304291521909	-0.3304291521909	-0.3304291521909	-0.3304291521909	-0.3304291521909	-0.3304291521909	-0.3304291521909	-0.3304291521909	-0.3304291521909	-0.3304291521909	-0.3304291521909	-0.3304291521909	-0.3304291521909	-0.3304291521909	-0.3304291521909	-0.3304291521909	-0.3304291521909	-0.3304291521909	-0.3304291521909	-0.3304291521909	-0.3304291521909	-0.3304291521909	-0.3304291521909	-0.3304291521909	-0.3304291521909	-0.3304291521909	-0.3304291521909	-0.3304291521909	-0.3304291521909	-0.3304291521909	-0.3304291521909	-0.3304291521909	-0.3304291521909	-0.3304291521909	-0.3304291521909	-0.3304291521909	-0.3304291521909	-0.3304291521909	-0.3304291521909	-0.3304291521909	-0.3304291521909	-0.3304291521909	-0.3304291521909	-0.3304291521909	-0.3304291521909	-0.3304291521909	-0.3304291521909	-0.3304291521909	-0.3304291521909	-0.3304291521909	-0.3304291521909	-0.3304291521909	-0.3304291521909	-0.3304291521909	-0.3304291521909	-0.3304291521909	-0.3304291521909	-0.3304291521909	-0.3304291521909	-0.3304291521909	-0.3304291521909	-0.3304291521909	-0.3304291521909	-0.3304291521909	-0.3304291521909	-0.3304291521909	-0.3304291521909	-0.3304291521909	-0.3304291521909	-0.3304291521909	-0.3304291521909	-0.3304291521909	-0.3304291521909	-0.3304291521909	-0.3304291521909	-0.3304291521909	-0.3304291521909	-0.3304291521909	-0.3304291521909	-0.3304291521909	-0.3304291521909	-0.3304291521909	-0.3304291521909	-0.3304291521909	-0.3304291521909	-0.3304291521909	-0.3304291521909	-0.3304291521909	-0.3304291521909	-0.3304291521909	-0.3304291521909	-0.3304291521909	-0.3304291521909	-0.3304291521909	-0.3304291521909	-0.3304291521909	-0.3304291521909	-0.3304291521909	-0.3304291521909	-0.3304291521909	-0.3304291521909	-0.3304291521909	-0.3304291521909	-0.3304291521909	-0.3304291521909	-0.3304291521909	-0.3304291521909	-0.3304291521909	-0.3304291521909	-0.3304291521909	-0.3304291521909	-0.3304291521909	-0.3304291521909	-0.3304291521909	-0.3304291521909	-0.3304291521909	-0.3304291521909	-0.3304291521909	-0.3304291521909	-0.3304291521909	-0.3304291521909	-0.3304291521909	-0.3304291521909	-0.3304291521909	-0.3304291521909	-0.3304291521909	-0.3304291521909	-0.3304291521909	-0.3304291521909	-0.3304291521909	-0.3304291521909	-0.3304291521909	-0.3304291521909	-0.3304291521909	-0.3304291521909	-0.3304291521909	-0.3304291521909	-0.3304291521909	-0.3304291521909	-0.3304291521909	-0.3304291521909	-0.3304291521909	-0.3304291521909	-0.3304291521909	-0.3304291521909	-0.3304291521909	-0.3304291521909	-0.3304291521909	-0.3304291521909	-0.3304291521909	-0.3304291521909	-0.3304291521909	-0.3304291521909	-0.3304291521909	-0.3304291521909	-0.3304291521909	-0.3304291521909	-0.3304291521909	2.77158322568113	-0.3304291521909	-0.3304291521909	-0.3304291521909	-0.3304291521909	-0.3304291521909	-0.3304291521909	-0.3304291521909	-0.3304291521909	-0.3304291521909	-0.3304291521909	-0.3304291521909	-0.3304291521909	-0.3304291521909	-0.3304291521909	-0.3304291521909	-0.3304291521909	-0.3304291521909	3.10024629374129	-0.3304291521909	-0.3304291521909	-0.3304291521909	-0.3304291521909	-0.3304291521909	-0.3304291521909	-0.3304291521909	-0.3304291521909	-0.3304291521909	-0.3304291521909	-0.3304291521909	-0.3304291521909	-0.3304291521909	-0.3304291521909	-0.3304291521909	-0.3304291521909	-0.3304291521909	-0.3304291521909	-0.3304291521909	-0.3304291521909	-0.3304291521909	-0.3304291521909	-0.3304291521909	-0.3304291521909	-0.3304291521909	-0.3304291521909	-0.3304291521909	-0.3304291521909	-0.3304291521909	-0.3304291521909	-0.3304291521909	-0.3304291521909	-0.3304291521909	-0.3304291521909	-0.3304291521909	-0.3304291521909	-0.3304291521909	-0.3304291521909	-0.3304291521909	-0.3304291521909	-0.3304291521909	-0.3304291521909	-0.3304291521909	-0.3304291521909	-0.3304291521909	-0.3304291521909	-0.3304291521909	-0.3304291521909	-0.3304291521909	-0.3304291521909	-0.3304291521909	-0.3304291521909	-0.3304291521909	4.08383462126804	-0.3304291521909	-0.3304291521909	-0.3304291521909	-0.3304291521909	-0.3304291521909	-0.3304291521909	-0.3304291521909	-0.3304291521909	-0.3304291521909	-0.3304291521909	-0.3304291521909	-0.3304291521909	-0.3304291521909	-0.3304291521909	-0.3304291521909	-0.3304291521909	-0.3304291521909	-0.3304291521909	-0.3304291521909	-0.3304291521909	-0.3304291521909	-0.3304291521909	-0.3304291521909	-0.3304291521909	-0.3304291521909	-0.3304291521909	-0.3304291521909	-0.3304291521909	-0.3304291521909	-0.3304291521909	-0.3304291521909	-0.3304291521909	-0.3304291521909	-0.3304291521909	-0.3304291521909	-0.3304291521909	-0.3304291521909	-0.3304291521909	-0.3304291521909	-0.3304291521909	-0.3304291521909	-0.3304291521909	5.80634447609076	5.13853078281875	-0.3304291521909	5.17934426551125	-0.3304291521909	-0.3304291521909	-0.3304291521909	-0.3304291521909	-0.3304291521909	-0.3304291521909	-0.3304291521909	-0.3304291521909	-0.3304291521909	-0.3304291521909	-0.3304291521909	-0.3304291521909	-0.3304291521909	-0.3304291521909	-0.3304291521909	2.66236885229746	-0.3304291521909	-0.3304291521909	-0.3304291521909	-0.3304291521909	-0.3304291521909	-0.3304291521909	-0.3304291521909	-0.3304291521909	-0.3304291521909	-0.3304291521909	-0.3304291521909	-0.3304291521909	-0.3304291521909	-0.3304291521909	-0.3304291521909	-0.3304291521909	-0.3304291521909	-0.3304291521909	-0.3304291521909	-0.3304291521909	-0.3304291521909	-0.3304291521909	-0.3304291521909	-0.3304291521909	-0.3304291521909	-0.3304291521909	-0.3304291521909	-0.3304291521909	-0.3304291521909	-0.3304291521909	-0.3304291521909	-0.3304291521909	-0.3304291521909	-0.3304291521909	-0.3304291521909	-0.3304291521909	-0.3304291521909	-0.3304291521909	-0.3304291521909	-0.3304291521909	-0.3304291521909	-0.3304291521909	-0.3304291521909	-0.3304291521909	-0.3304291521909	-0.3304291521909	-0.3304291521909	-0.3304291521909	-0.3304291521909	-0.3304291521909	-0.3304291521909	-0.3304291521909	-0.3304291521909	-0.3304291521909	-0.3304291521909	-0.3304291521909	-0.3304291521909	-0.3304291521909	-0.3304291521909	-0.3304291521909	-0.3304291521909	-0.3304291521909	-0.3304291521909	-0.3304291521909	-0.3304291521909	-0.3304291521909	-0.3304291521909	-0.3304291521909	-0.3304291521909	-0.3304291521909	-0.3304291521909	-0.3304291521909	-0.3304291521909	-0.3304291521909	-0.3304291521909	-0.3304291521909	-0.3304291521909	-0.3304291521909	-0.3304291521909	-0.3304291521909	-0.3304291521909	-0.3304291521909	-0.3304291521909	-0.3304291521909	-0.3304291521909	-0.3304291521909	-0.3304291521909	-0.3304291521909	-0.3304291521909	-0.3304291521909	-0.3304291521909	-0.3304291521909	-0.3304291521909	-0.3304291521909	-0.3304291521909	-0.3304291521909	-0.3304291521909	-0.3304291521909	-0.3304291521909	-0.3304291521909	-0.3304291521909	-0.3304291521909	-0.3304291521909	-0.3304291521909	-0.3304291521909	-0.3304291521909	-0.3304291521909	-0.3304291521909	-0.3304291521909	-0.3304291521909	-0.3304291521909	-0.3304291521909	-0.3304291521909	-0.3304291521909	-0.3304291521909	-0.3304291521909	-0.3304291521909	-0.3304291521909	-0.3304291521909	-0.3304291521909	-0.3304291521909	-0.3304291521909	-0.3304291521909	-0.3304291521909	4.76912759874476	-0.3304291521909	-0.3304291521909	-0.3304291521909	-0.3304291521909	-0.3304291521909	-0.3304291521909	-0.3304291521909	-0.3304291521909	-0.3304291521909	-0.3304291521909	-0.3304291521909	-0.3304291521909	-0.3304291521909	-0.3304291521909	-0.3304291521909	-0.3304291521909	-0.3304291521909	-0.3304291521909	-0.3304291521909	-0.3304291521909	-0.3304291521909	-0.3304291521909	-0.3304291521909	-0.3304291521909	-0.3304291521909	-0.3304291521909	-0.3304291521909	-0.3304291521909	-0.3304291521909	-0.3304291521909	-0.3304291521909	-0.3304291521909	-0.3304291521909	-0.3304291521909	-0.3304291521909	-0.3304291521909	-0.3304291521909	-0.3304291521909	-0.3304291521909	-0.3304291521909	-0.3304291521909	-0.3304291521909	-0.3304291521909	-0.3304291521909	-0.3304291521909	-0.3304291521909	-0.3304291521909	-0.3304291521909	3.33328984676584	2.62903039352217	-0.3304291521909	-0.3304291521909	-0.3304291521909	-0.3304291521909	-0.3304291521909	-0.3304291521909	-0.3304291521909	-0.3304291521909	-0.3304291521909	-0.3304291521909	-0.3304291521909	-0.3304291521909	-0.3304291521909	-0.3304291521909	-0.3304291521909	-0.3304291521909	-0.3304291521909	-0.3304291521909	-0.3304291521909	-0.3304291521909	-0.3304291521909	-0.3304291521909	-0.3304291521909	-0.3304291521909	-0.3304291521909	-0.3304291521909	-0.3304291521909	-0.3304291521909	-0.3304291521909	-0.3304291521909	-0.3304291521909	-0.3304291521909	-0.3304291521909	-0.3304291521909	-0.3304291521909	-0.3304291521909	-0.3304291521909	-0.3304291521909	-0.3304291521909	-0.3304291521909	-0.3304291521909	-0.3304291521909	-0.3304291521909	-0.3304291521909	-0.3304291521909	-0.3304291521909	-0.3304291521909	-0.3304291521909	-0.3304291521909	-0.3304291521909	-0.3304291521909	-0.3304291521909	-0.3304291521909	-0.3304291521909	-0.3304291521909	-0.3304291521909	-0.3304291521909	-0.3304291521909	-0.3304291521909	-0.3304291521909	-0.3304291521909	-0.3304291521909	-0.3304291521909	-0.3304291521909	-0.3304291521909	-0.3304291521909	-0.3304291521909	-0.3304291521909	-0.3304291521909	-0.3304291521909	-0.3304291521909	-0.3304291521909	-0.3304291521909	-0.3304291521909	-0.3304291521909	-0.3304291521909	-0.3304291521909	-0.3304291521909	-0.3304291521909	-0.3304291521909	-0.3304291521909	-0.3304291521909	-0.3304291521909	-0.3304291521909	-0.3304291521909	-0.3304291521909	-0.3304291521909	-0.3304291521909	-0.3304291521909	-0.3304291521909	-0.3304291521909	-0.3304291521909	-0.3304291521909	-0.3304291521909	-0.3304291521909	-0.3304291521909	-0.3304291521909	-0.3304291521909	-0.3304291521909	-0.3304291521909	-0.3304291521909	-0.3304291521909	-0.3304291521909	-0.3304291521909	-0.3304291521909	-0.3304291521909	-0.3304291521909	-0.3304291521909	-0.3304291521909	-0.3304291521909	-0.3304291521909	-0.3304291521909	-0.3304291521909	-0.3304291521909	-0.3304291521909	-0.3304291521909	-0.3304291521909	-0.3304291521909	-0.3304291521909	-0.3304291521909	-0.3304291521909	-0.3304291521909	4.60867428131212	-0.3304291521909	-0.3304291521909	-0.3304291521909	-0.3304291521909	-0.3304291521909	-0.3304291521909	-0.3304291521909	-0.3304291521909	-0.3304291521909	-0.3304291521909	-0.3304291521909	-0.3304291521909	-0.3304291521909	-0.3304291521909	-0.3304291521909	-0.3304291521909	-0.3304291521909	-0.3304291521909	-0.3304291521909	-0.3304291521909	-0.3304291521909	-0.3304291521909	-0.3304291521909	-0.3304291521909	-0.3304291521909	-0.3304291521909	-0.3304291521909	-0.3304291521909	-0.3304291521909	-0.3304291521909	-0.3304291521909	-0.3304291521909	-0.3304291521909	-0.3304291521909	-0.3304291521909	-0.3304291521909	-0.3304291521909	-0.3304291521909	-0.3304291521909	-0.3304291521909	-0.3304291521909	-0.3304291521909	-0.3304291521909	-0.3304291521909	-0.3304291521909	-0.3304291521909	-0.3304291521909	-0.3304291521909	-0.3304291521909	-0.3304291521909	-0.3304291521909	-0.3304291521909	-0.3304291521909	-0.3304291521909	-0.3304291521909	-0.3304291521909	-0.3304291521909	-0.3304291521909	-0.3304291521909	-0.3304291521909	-0.3304291521909	-0.3304291521909	-0.3304291521909	-0.3304291521909	-0.3304291521909	-0.3304291521909	-0.3304291521909	-0.3304291521909	-0.3304291521909	-0.3304291521909	0.34604620450397	-0.3304291521909	-0.3304291521909	-0.3304291521909	-0.3304291521909	-0.3304291521909	-0.3304291521909	-0.3304291521909	-0.3304291521909	-0.3304291521909	-0.3304291521909	-0.3304291521909	-0.3304291521909	-0.3304291521909	-0.3304291521909	-0.3304291521909	-0.3304291521909	-0.3304291521909	-0.3304291521909	-0.3304291521909	-0.3304291521909	-0.3304291521909	-0.3304291521909	-0.3304291521909	-0.3304291521909	-0.3304291521909	-0.3304291521909	-0.3304291521909	-0.3304291521909	-0.3304291521909	-0.3304291521909	-0.3304291521909	-0.3304291521909	-0.3304291521909	1.41414910486467	-0.3304291521909	-0.3304291521909	-0.3304291521909	-0.3304291521909	-0.3304291521909	-0.3304291521909	-0.3304291521909	-0.3304291521909	-0.3304291521909	-0.3304291521909	-0.3304291521909	-0.3304291521909	-0.3304291521909	-0.3304291521909	1.23089845139111	-0.3304291521909	-0.3304291521909	-0.3304291521909	-0.3304291521909	-0.3304291521909	-0.3304291521909	-0.3304291521909	-0.3304291521909	-0.3304291521909	-0.3304291521909	-0.3304291521909	-0.3304291521909	-0.3304291521909	-0.3304291521909	-0.3304291521909	-0.3304291521909	-0.3304291521909	-0.3304291521909	-0.3304291521909	-0.3304291521909	-0.3304291521909	-0.3304291521909	-0.3304291521909	-0.3304291521909	-0.3304291521909	-0.3304291521909	-0.3304291521909	-0.3304291521909	-0.3304291521909	-0.3304291521909	-0.3304291521909	-0.3304291521909	-0.3304291521909	-0.3304291521909	-0.3304291521909	-0.3304291521909	-0.3304291521909	-0.3304291521909	-0.3304291521909	-0.3304291521909	-0.3304291521909	-0.3304291521909	-0.3304291521909	-0.3304291521909	-0.3304291521909	-0.3304291521909	-0.3304291521909	-0.3304291521909	-0.3304291521909	-0.3304291521909	-0.3304291521909	-0.3304291521909	-0.3304291521909	-0.3304291521909	-0.3304291521909	-0.3304291521909	-0.3304291521909	-0.3304291521909	-0.3304291521909	-0.3304291521909	-0.3304291521909	2.80922393264219	-0.3304291521909	-0.3304291521909	2.63293438296726	-0.3304291521909	-0.3304291521909	-0.3304291521909	-0.3304291521909	-0.3304291521909	-0.3304291521909	-0.3304291521909	-0.3304291521909	-0.3304291521909	-0.3304291521909	-0.3304291521909	-0.3304291521909	-0.3304291521909	-0.3304291521909	-0.3304291521909	-0.3304291521909	-0.3304291521909	-0.3304291521909	-0.3304291521909	-0.3304291521909	-0.3304291521909	-0.3304291521909	-0.3304291521909	-0.3304291521909	-0.3304291521909	-0.3304291521909	-0.3304291521909	-0.3304291521909	1.86108213233654	-0.3304291521909	-0.3304291521909	-0.3304291521909	-0.3304291521909	-0.3304291521909	-0.3304291521909	-0.3304291521909	-0.3304291521909	-0.3304291521909	-0.3304291521909	-0.3304291521909	-0.3304291521909	-0.3304291521909	-0.3304291521909	-0.3304291521909	-0.3304291521909	-0.3304291521909	-0.3304291521909	-0.3304291521909	-0.3304291521909	-0.3304291521909	2.1545133926732	-0.3304291521909	-0.3304291521909	-0.3304291521909	-0.3304291521909	-0.3304291521909	-0.3304291521909	-0.3304291521909	-0.3304291521909	-0.3304291521909	-0.3304291521909	-0.3304291521909	-0.3304291521909	-0.3304291521909	-0.3304291521909	-0.3304291521909	-0.3304291521909	-0.3304291521909	-0.3304291521909	-0.3304291521909	-0.3304291521909	-0.3304291521909	-0.3304291521909	-0.3304291521909	-0.3304291521909	-0.3304291521909	-0.3304291521909	-0.3304291521909	-0.3304291521909	-0.3304291521909	-0.3304291521909	-0.3304291521909	-0.3304291521909	-0.3304291521909	-0.3304291521909	-0.3304291521909	-0.3304291521909	-0.3304291521909	-0.3304291521909	-0.3304291521909	-0.3304291521909	-0.3304291521909	-0.3304291521909	3.25623533662584	1.50062283305883	-0.3304291521909	-0.3304291521909	-0.3304291521909	-0.3304291521909	-0.3304291521909	-0.3304291521909	-0.3304291521909	1.42065652174297	-0.3304291521909	-0.3304291521909	-0.3304291521909	-0.3304291521909	-0.3304291521909	-0.3304291521909	-0.3304291521909	-0.3304291521909	-0.3304291521909	-0.3304291521909	-0.3304291521909	-0.3304291521909	-0.3304291521909	-0.3304291521909	-0.3304291521909	-0.3304291521909	-0.3304291521909	-0.3304291521909	-0.3304291521909	-0.3304291521909	-0.3304291521909	-0.3304291521909	-0.3304291521909	-0.3304291521909	-0.3304291521909	-0.3304291521909	-0.3304291521909	-0.3304291521909	-0.3304291521909	-0.3304291521909	-0.3304291521909	-0.3304291521909	-0.3304291521909	-0.3304291521909	-0.3304291521909	-0.3304291521909	-0.3304291521909	-0.3304291521909	-0.3304291521909	-0.3304291521909	-0.3304291521909	2.39713809435788	2.05699623410008	-0.3304291521909	-0.3304291521909	-0.3304291521909	-0.3304291521909	-0.3304291521909	-0.3304291521909	-0.3304291521909	-0.3304291521909	2.48454206780389	-0.3304291521909	-0.3304291521909	-0.3304291521909	-0.3304291521909	-0.3304291521909	-0.3304291521909	-0.3304291521909	-0.3304291521909	-0.3304291521909	-0.3304291521909	-0.3304291521909	-0.3304291521909	-0.3304291521909	-0.3304291521909	-0.3304291521909	-0.3304291521909	-0.3304291521909	-0.3304291521909	-0.3304291521909	-0.3304291521909	-0.3304291521909	-0.3304291521909	-0.3304291521909	-0.3304291521909	-0.3304291521909	-0.3304291521909	-0.3304291521909	-0.3304291521909	-0.3304291521909	-0.3304291521909	-0.3304291521909	-0.3304291521909	-0.3304291521909	-0.3304291521909	-0.3304291521909	-0.3304291521909	-0.3304291521909	-0.3304291521909	-0.3304291521909	-0.3304291521909	-0.3304291521909	-0.3304291521909	3.22608513533352	-0.3304291521909	-0.3304291521909	-0.3304291521909	-0.3304291521909	-0.3304291521909	-0.3304291521909	-0.3304291521909	-0.3304291521909	-0.3304291521909	-0.3304291521909	-0.3304291521909	-0.3304291521909	-0.3304291521909	-0.3304291521909	-0.3304291521909	-0.3304291521909	-0.3304291521909	-0.3304291521909	-0.3304291521909	-0.3304291521909	-0.3304291521909	-0.3304291521909	-0.3304291521909	-0.3304291521909	-0.3304291521909	-0.3304291521909	-0.3304291521909	-0.3304291521909	-0.3304291521909	-0.3304291521909	-0.3304291521909	-0.3304291521909	-0.3304291521909	-0.3304291521909	-0.3304291521909	-0.3304291521909	-0.3304291521909	-0.3304291521909	-0.3304291521909	-0.3304291521909	-0.3304291521909	-0.3304291521909	-0.3304291521909	-0.3304291521909	-0.3304291521909	-0.3304291521909	-0.3304291521909	-0.3304291521909	-0.3304291521909	-0.3304291521909	-0.3304291521909	-0.3304291521909	-0.3304291521909	-0.3304291521909	-0.3304291521909	-0.3304291521909	-0.3304291521909	-0.3304291521909	-0.3304291521909	-0.3304291521909	-0.3304291521909	-0.3304291521909	-0.3304291521909	-0.3304291521909	-0.3304291521909	-0.3304291521909	-0.3304291521909	-0.3304291521909	-0.3304291521909	-0.3304291521909	4.27371389469337	5.23585366594183	-0.3304291521909	-0.3304291521909	-0.3304291521909	-0.3304291521909	-0.3304291521909	-0.3304291521909	-0.3304291521909	-0.3304291521909	-0.3304291521909	-0.3304291521909	-0.3304291521909	-0.3304291521909	-0.3304291521909	-0.3304291521909	-0.3304291521909	-0.3304291521909	-0.3304291521909	-0.3304291521909	-0.3304291521909	-0.3304291521909	-0.3304291521909	-0.3304291521909	-0.3304291521909	-0.3304291521909	-0.3304291521909	-0.3304291521909	-0.3304291521909	-0.3304291521909	-0.3304291521909	-0.3304291521909	-0.3304291521909	-0.3304291521909	-0.3304291521909	-0.3304291521909	-0.3304291521909	-0.3304291521909	-0.3304291521909	-0.3304291521909	-0.3304291521909	-0.3304291521909	-0.3304291521909	-0.3304291521909	-0.3304291521909	-0.3304291521909	-0.3304291521909	-0.3304291521909	-0.3304291521909	-0.3304291521909	-0.3304291521909	-0.3304291521909	-0.3304291521909	-0.3304291521909	-0.3304291521909	-0.3304291521909	-0.3304291521909	-0.3304291521909	-0.3304291521909	-0.3304291521909	-0.3304291521909	-0.3304291521909	-0.3304291521909	-0.3304291521909	-0.3304291521909	-0.3304291521909	-0.3304291521909	-0.3304291521909	-0.3304291521909	-0.3304291521909	-0.3304291521909	-0.3304291521909	-0.3304291521909	-0.3304291521909	-0.3304291521909	-0.3304291521909	-0.3304291521909	-0.3304291521909	-0.3304291521909	-0.3304291521909	-0.3304291521909	-0.3304291521909	-0.3304291521909	-0.3304291521909	-0.3304291521909	-0.3304291521909	-0.3304291521909	-0.3304291521909	-0.3304291521909	-0.3304291521909	-0.3304291521909	-0.3304291521909	-0.3304291521909	-0.3304291521909	-0.3304291521909	-0.3304291521909	-0.3304291521909	-0.3304291521909	-0.3304291521909	-0.3304291521909	-0.3304291521909	-0.3304291521909	-0.3304291521909	-0.3304291521909	-0.3304291521909	-0.3304291521909	-0.3304291521909	-0.3304291521909	-0.3304291521909	-0.3304291521909	-0.3304291521909	-0.3304291521909	-0.3304291521909	-0.3304291521909	-0.3304291521909	-0.3304291521909	4.12968008639943	-0.3304291521909	4.10889835977627	-0.3304291521909	2.86795909056104	-0.3304291521909	-0.3304291521909	-0.3304291521909	-0.3304291521909	-0.3304291521909	-0.3304291521909	-0.3304291521909	-0.3304291521909	-0.3304291521909	-0.3304291521909	-0.3304291521909	-0.3304291521909	-0.3304291521909	-0.3304291521909	-0.3304291521909	-0.3304291521909	-0.3304291521909	-0.3304291521909	-0.3304291521909	-0.3304291521909	-0.3304291521909	-0.3304291521909	-0.3304291521909	-0.3304291521909	-0.3304291521909	-0.3304291521909	-0.3304291521909	-0.3304291521909	-0.3304291521909	-0.3304291521909	-0.3304291521909	-0.3304291521909	-0.3304291521909	-0.3304291521909	-0.3304291521909	-0.3304291521909	-0.3304291521909	-0.3304291521909	-0.3304291521909	-0.3304291521909	-0.3304291521909	-0.3304291521909	-0.3304291521909	-0.3304291521909	-0.3304291521909	-0.3304291521909	-0.3304291521909	-0.3304291521909	-0.3304291521909	-0.3304291521909	-0.3304291521909	-0.3304291521909	-0.3304291521909	-0.3304291521909	-0.3304291521909	-0.3304291521909	-0.3304291521909	-0.3304291521909	-0.3304291521909	-0.3304291521909	-0.3304291521909	-0.3304291521909	-0.3304291521909	-0.3304291521909	-0.3304291521909	-0.3304291521909	-0.3304291521909	-0.3304291521909	-0.3304291521909	-0.3304291521909	-0.3304291521909	-0.3304291521909	-0.3304291521909	-0.3304291521909	-0.3304291521909	-0.3304291521909	-0.3304291521909	-0.3304291521909	-0.3304291521909	-0.3304291521909	-0.3304291521909	-0.3304291521909	-0.3304291521909	-0.3304291521909	-0.3304291521909	-0.3304291521909	-0.3304291521909	-0.3304291521909	-0.3304291521909	-0.3304291521909	-0.3304291521909	-0.3304291521909	-0.3304291521909	-0.3304291521909	-0.3304291521909	-0.3304291521909	-0.3304291521909	-0.3304291521909	-0.3304291521909	-0.3304291521909	-0.3304291521909	-0.3304291521909	-0.3304291521909	-0.3304291521909	-0.3304291521909	-0.3304291521909	-0.3304291521909	-0.3304291521909	-0.3304291521909	-0.3304291521909	-0.3304291521909	-0.3304291521909	-0.3304291521909	-0.3304291521909	-0.3304291521909	-0.3304291521909	-0.3304291521909	-0.3304291521909	-0.3304291521909	-0.3304291521909	-0.3304291521909	-0.3304291521909	-0.3304291521909	-0.3304291521909	-0.3304291521909	-0.3304291521909	-0.3304291521909	2.36862435128279	-0.3304291521909	-0.3304291521909	-0.3304291521909	-0.3304291521909	-0.3304291521909	-0.3304291521909	-0.3304291521909	-0.3304291521909	-0.3304291521909	-0.3304291521909	-0.3304291521909	-0.3304291521909	-0.3304291521909	-0.3304291521909	-0.3304291521909	-0.3304291521909	-0.3304291521909	-0.3304291521909	-0.3304291521909	-0.3304291521909	-0.3304291521909	-0.3304291521909	-0.3304291521909	-0.3304291521909	-0.3304291521909	-0.3304291521909	-0.3304291521909	-0.3304291521909	-0.3304291521909	-0.3304291521909	-0.3304291521909	-0.3304291521909	-0.3304291521909	-0.3304291521909	-0.3304291521909	-0.3304291521909	-0.3304291521909	-0.3304291521909	-0.3304291521909	-0.3304291521909	-0.3304291521909	1.7900703398305	-0.3304291521909	-0.3304291521909	-0.3304291521909	-0.3304291521909	-0.3304291521909	-0.3304291521909	-0.3304291521909	-0.3304291521909	-0.3304291521909	-0.3304291521909	-0.3304291521909	-0.3304291521909	-0.3304291521909	-0.3304291521909	-0.3304291521909	-0.3304291521909	-0.3304291521909	-0.3304291521909	-0.3304291521909	-0.3304291521909	-0.3304291521909	-0.3304291521909	-0.3304291521909	-0.3304291521909	-0.3304291521909	-0.3304291521909	-0.3304291521909	-0.3304291521909	-0.3304291521909	-0.3304291521909	-0.3304291521909	-0.3304291521909	-0.3304291521909	-0.3304291521909	-0.3304291521909	-0.3304291521909	-0.3304291521909	-0.3304291521909	-0.3304291521909	-0.3304291521909	-0.3304291521909	-0.3304291521909	-0.3304291521909	-0.3304291521909	-0.3304291521909	-0.3304291521909	-0.3304291521909	-0.3304291521909	-0.3304291521909	-0.3304291521909	-0.3304291521909	-0.3304291521909	-0.3304291521909	-0.3304291521909	-0.3304291521909	-0.3304291521909	-0.3304291521909	-0.3304291521909	-0.3304291521909	-0.3304291521909	-0.3304291521909	-0.3304291521909	-0.3304291521909	-0.3304291521909	-0.3304291521909	-0.3304291521909	-0.3304291521909	-0.3304291521909	-0.3304291521909	-0.3304291521909	-0.3304291521909	-0.3304291521909	-0.3304291521909	-0.3304291521909	-0.3304291521909	-0.3304291521909	-0.3304291521909	-0.3304291521909	-0.3304291521909	-0.3304291521909	-0.3304291521909	-0.3304291521909	-0.3304291521909	-0.3304291521909	-0.3304291521909	-0.3304291521909	-0.3304291521909	-0.3304291521909	2.0060118744829	-0.3304291521909	-0.3304291521909	-0.3304291521909	-0.3304291521909	-0.3304291521909	-0.3304291521909	-0.3304291521909	-0.3304291521909	-0.3304291521909	-0.3304291521909	-0.3304291521909	-0.3304291521909	-0.3304291521909	-0.3304291521909	-0.3304291521909	-0.3304291521909	-0.3304291521909	-0.3304291521909	-0.3304291521909	-0.3304291521909	-0.3304291521909	-0.3304291521909	-0.3304291521909	-0.3304291521909	-0.3304291521909	-0.3304291521909	-0.3304291521909	-0.3304291521909	-0.3304291521909	-0.3304291521909	-0.3304291521909	-0.3304291521909	-0.3304291521909	-0.3304291521909	-0.3304291521909	-0.3304291521909	-0.3304291521909	-0.3304291521909	-0.3304291521909	-0.3304291521909	-0.3304291521909	-0.3304291521909	-0.3304291521909	-0.3304291521909	-0.3304291521909	-0.3304291521909	-0.3304291521909	-0.3304291521909	-0.3304291521909	-0.3304291521909	-0.3304291521909	-0.3304291521909	-0.3304291521909	-0.3304291521909	-0.3304291521909	-0.3304291521909	-0.3304291521909	-0.3304291521909	-0.3304291521909	-0.3304291521909	-0.3304291521909	-0.3304291521909	-0.3304291521909	-0.3304291521909	-0.3304291521909	-0.3304291521909	-0.3304291521909	-0.3304291521909	-0.3304291521909	-0.3304291521909	-0.3304291521909	-0.3304291521909	-0.3304291521909	-0.3304291521909	-0.3304291521909	-0.3304291521909	-0.3304291521909	-0.3304291521909	-0.3304291521909	-0.3304291521909	-0.3304291521909	-0.3304291521909	-0.3304291521909	-0.3304291521909	-0.3304291521909	-0.3304291521909	-0.3304291521909	-0.3304291521909	-0.3304291521909	-0.3304291521909	-0.3304291521909	-0.3304291521909	-0.3304291521909	-0.3304291521909	-0.3304291521909	-0.3304291521909	-0.3304291521909	-0.3304291521909	-0.3304291521909	-0.3304291521909	-0.3304291521909	-0.3304291521909	-0.3304291521909	-0.3304291521909	-0.3304291521909	-0.3304291521909	-0.3304291521909	-0.3304291521909	-0.3304291521909	-0.3304291521909	-0.3304291521909	-0.3304291521909	-0.3304291521909	-0.3304291521909	-0.3304291521909	-0.3304291521909	-0.3304291521909	-0.3304291521909	-0.3304291521909	-0.3304291521909	-0.3304291521909	-0.3304291521909	-0.3304291521909	-0.3304291521909	-0.3304291521909	4.50089176599609	-0.3304291521909	-0.3304291521909	-0.3304291521909	-0.3304291521909	-0.3304291521909	-0.3304291521909	-0.3304291521909	-0.3304291521909	-0.3304291521909	-0.3304291521909	-0.3304291521909	-0.3304291521909	-0.3304291521909	-0.3304291521909	-0.3304291521909	-0.3304291521909	-0.3304291521909	-0.3304291521909	-0.3304291521909	-0.3304291521909	-0.3304291521909	-0.3304291521909	-0.3304291521909	-0.3304291521909	-0.3304291521909	-0.3304291521909	-0.3304291521909	-0.3304291521909	-0.3304291521909	-0.3304291521909	-0.3304291521909	-0.3304291521909	-0.3304291521909	-0.3304291521909	-0.3304291521909	-0.3304291521909	-0.3304291521909	-0.3304291521909	-0.3304291521909	-0.3304291521909	-0.3304291521909	-0.3304291521909	-0.3304291521909	-0.3304291521909	-0.3304291521909	-0.3304291521909	-0.3304291521909	-0.3304291521909	-0.3304291521909	-0.3304291521909	-0.3304291521909	-0.3304291521909	-0.3304291521909	-0.3304291521909	-0.3304291521909	-0.3304291521909	-0.3304291521909	-0.3304291521909	-0.3304291521909	-0.3304291521909	-0.3304291521909	-0.3304291521909	-0.3304291521909	-0.3304291521909	-0.3304291521909	-0.3304291521909	-0.3304291521909	3.81075415048478	-0.3304291521909	-0.3304291521909	-0.3304291521909	-0.3304291521909	-0.3304291521909	-0.3304291521909	-0.3304291521909	-0.3304291521909	-0.3304291521909	-0.3304291521909	-0.3304291521909	-0.3304291521909	-0.3304291521909	-0.3304291521909	-0.3304291521909	-0.3304291521909	-0.3304291521909	-0.3304291521909	-0.3304291521909	-0.3304291521909	-0.3304291521909	-0.3304291521909	-0.3304291521909	-0.3304291521909	-0.3304291521909	-0.3304291521909	-0.3304291521909	-0.3304291521909	-0.3304291521909	-0.3304291521909	-0.3304291521909	-0.3304291521909	-0.3304291521909	-0.3304291521909	-0.3304291521909	-0.3304291521909	-0.3304291521909	-0.3304291521909	-0.3304291521909	-0.3304291521909	-0.3304291521909	-0.3304291521909	-0.3304291521909	-0.3304291521909	-0.3304291521909	-0.3304291521909	-0.3304291521909	-0.3304291521909	-0.3304291521909	-0.3304291521909	-0.3304291521909	-0.3304291521909	-0.3304291521909	-0.3304291521909	-0.3304291521909	-0.3304291521909	-0.3304291521909	-0.3304291521909	-0.3304291521909	-0.3304291521909	-0.3304291521909	-0.3304291521909	-0.3304291521909	-0.3304291521909	-0.3304291521909	-0.3304291521909	-0.3304291521909	-0.3304291521909	-0.3304291521909	-0.3304291521909	-0.3304291521909	-0.3304291521909	-0.3304291521909	2.96044715701906	-0.3304291521909	-0.3304291521909	-0.3304291521909	-0.3304291521909	-0.3304291521909	-0.3304291521909	-0.3304291521909	-0.3304291521909	-0.3304291521909	-0.3304291521909	-0.3304291521909	-0.3304291521909	-0.3304291521909	-0.3304291521909	-0.3304291521909	3.90269033982451	-0.3304291521909	-0.3304291521909	-0.3304291521909	-0.3304291521909	-0.3304291521909	-0.3304291521909	-0.3304291521909	-0.3304291521909	-0.3304291521909	-0.3304291521909	-0.3304291521909	-0.3304291521909	-0.3304291521909	-0.3304291521909	-0.3304291521909	-0.3304291521909	-0.3304291521909	-0.3304291521909	-0.3304291521909	-0.3304291521909	-0.3304291521909	-0.3304291521909	-0.3304291521909	-0.3304291521909	-0.3304291521909	-0.3304291521909	-0.3304291521909	-0.3304291521909	-0.3304291521909	-0.3304291521909	-0.3304291521909	-0.3304291521909	-0.3304291521909	-0.3304291521909	-0.3304291521909	-0.3304291521909	-0.3304291521909	-0.3304291521909	-0.3304291521909	-0.3304291521909	-0.3304291521909	-0.3304291521909	-0.3304291521909	-0.3304291521909	-0.3304291521909	-0.3304291521909	-0.3304291521909	-0.3304291521909	-0.3304291521909	-0.3304291521909	-0.3304291521909	-0.3304291521909	-0.3304291521909	-0.3304291521909	-0.3304291521909	-0.3304291521909	-0.3304291521909	-0.3304291521909	-0.3304291521909	4.36830796664482	-0.3304291521909	-0.3304291521909	-0.3304291521909	-0.3304291521909	-0.3304291521909	-0.3304291521909	-0.3304291521909	-0.3304291521909	-0.3304291521909	-0.3304291521909	-0.3304291521909	-0.3304291521909	-0.3304291521909	-0.3304291521909	-0.3304291521909	-0.3304291521909	-0.3304291521909	-0.3304291521909	-0.3304291521909	-0.3304291521909	-0.3304291521909	-0.3304291521909	-0.3304291521909	-0.3304291521909	-0.3304291521909	-0.3304291521909	-0.3304291521909	-0.3304291521909	-0.3304291521909	-0.3304291521909	-0.3304291521909	-0.3304291521909	-0.3304291521909	-0.3304291521909	-0.3304291521909	-0.3304291521909	-0.3304291521909	-0.3304291521909	-0.3304291521909	-0.3304291521909	-0.3304291521909	-0.3304291521909	-0.3304291521909	-0.3304291521909	-0.3304291521909	-0.3304291521909	-0.3304291521909	-0.3304291521909	-0.3304291521909	-0.3304291521909	-0.3304291521909	-0.3304291521909	-0.3304291521909	-0.3304291521909	-0.3304291521909	-0.3304291521909	-0.3304291521909	-0.3304291521909	-0.3304291521909	-0.3304291521909	-0.3304291521909	-0.3304291521909	-0.3304291521909	-0.3304291521909	-0.3304291521909	-0.3304291521909	-0.3304291521909	-0.3304291521909	-0.3304291521909	-0.3304291521909	-0.3304291521909	1.99223723588212	-0.3304291521909	-0.3304291521909	-0.3304291521909	-0.3304291521909	2.05645828257208	-0.3304291521909	-0.3304291521909	-0.3304291521909	-0.3304291521909	-0.3304291521909	-0.3304291521909	-0.3304291521909	-0.3304291521909	-0.3304291521909	-0.3304291521909	-0.3304291521909	1.67947588505733	-0.3304291521909	-0.3304291521909	-0.3304291521909	-0.3304291521909	-0.3304291521909	-0.3304291521909	-0.3304291521909	-0.3304291521909	-0.3304291521909	-0.3304291521909	-0.3304291521909	-0.3304291521909	-0.3304291521909	-0.3304291521909	-0.3304291521909	-0.3304291521909	-0.3304291521909	-0.3304291521909	-0.3304291521909	-0.3304291521909	-0.3304291521909	-0.3304291521909	-0.3304291521909	-0.3304291521909	-0.3304291521909	2.18848449356722	-0.3304291521909	-0.3304291521909	-0.3304291521909	2.10623639828304	2.49269410968501	-0.3304291521909	-0.3304291521909	-0.3304291521909	-0.3304291521909	4.14601848256724	-0.3304291521909	-0.3304291521909	-0.3304291521909	-0.3304291521909	-0.3304291521909	-0.3304291521909	-0.3304291521909	-0.3304291521909	-0.3304291521909	-0.3304291521909	-0.3304291521909	-0.3304291521909	-0.3304291521909	-0.3304291521909	-0.3304291521909	-0.3304291521909	-0.3304291521909	-0.3304291521909	-0.3304291521909	-0.3304291521909	-0.3304291521909	-0.3304291521909	-0.3304291521909	-0.3304291521909	-0.3304291521909	-0.3304291521909	-0.3304291521909	-0.3304291521909	-0.3304291521909	-0.3304291521909	-0.3304291521909	-0.3304291521909	-0.3304291521909	-0.3304291521909	-0.3304291521909	-0.3304291521909	-0.3304291521909	-0.3304291521909	-0.3304291521909	-0.3304291521909	-0.3304291521909	-0.3304291521909	-0.3304291521909	-0.3304291521909	-0.3304291521909	-0.3304291521909	-0.3304291521909	-0.3304291521909	-0.3304291521909	-0.3304291521909	-0.3304291521909	-0.3304291521909	-0.3304291521909	-0.3304291521909	-0.3304291521909	-0.3304291521909	-0.3304291521909	-0.3304291521909	-0.3304291521909	-0.3304291521909	-0.3304291521909	-0.3304291521909	-0.3304291521909	-0.3304291521909	-0.3304291521909	-0.3304291521909	-0.3304291521909	-0.3304291521909	-0.3304291521909	-0.3304291521909	-0.3304291521909	-0.3304291521909	-0.3304291521909	-0.3304291521909	-0.3304291521909	-0.3304291521909	-0.3304291521909	-0.3304291521909	-0.3304291521909	-0.3304291521909	-0.3304291521909	-0.3304291521909	-0.3304291521909	-0.3304291521909	-0.3304291521909	-0.3304291521909	-0.3304291521909	-0.3304291521909	-0.3304291521909	-0.3304291521909	-0.3304291521909	-0.3304291521909	-0.3304291521909	-0.3304291521909	-0.3304291521909	-0.3304291521909	-0.3304291521909	-0.3304291521909	-0.3304291521909	-0.3304291521909	-0.3304291521909	-0.3304291521909	-0.3304291521909	-0.3304291521909	-0.3304291521909	-0.3304291521909	-0.3304291521909	-0.3304291521909	-0.3304291521909	-0.3304291521909	-0.3304291521909	-0.3304291521909	-0.3304291521909	-0.3304291521909	-0.3304291521909	-0.3304291521909	-0.3304291521909	-0.3304291521909	-0.3304291521909	-0.3304291521909	-0.3304291521909	-0.3304291521909	-0.3304291521909	-0.3304291521909	-0.3304291521909	-0.3304291521909	-0.3304291521909	-0.3304291521909	-0.3304291521909	-0.3304291521909	-0.3304291521909	-0.3304291521909	-0.3304291521909	-0.3304291521909	2.38208530606747	-0.3304291521909	-0.3304291521909	-0.3304291521909	-0.3304291521909	-0.3304291521909	-0.3304291521909	-0.3304291521909	-0.3304291521909	-0.3304291521909	-0.3304291521909	-0.3304291521909	-0.3304291521909	-0.3304291521909	-0.3304291521909	-0.3304291521909	-0.3304291521909	-0.3304291521909	-0.3304291521909	-0.3304291521909	-0.3304291521909	-0.3304291521909	-0.3304291521909	-0.3304291521909	-0.3304291521909	-0.3304291521909	-0.3304291521909	-0.3304291521909	-0.3304291521909	-0.3304291521909	-0.3304291521909	-0.3304291521909	-0.3304291521909	-0.3304291521909	-0.3304291521909	-0.3304291521909	-0.3304291521909	-0.3304291521909	-0.3304291521909	-0.3304291521909	-0.3304291521909	-0.3304291521909	-0.3304291521909	-0.3304291521909	-0.3304291521909	-0.3304291521909	-0.3304291521909	-0.3304291521909	-0.3304291521909	-0.3304291521909	-0.3304291521909	-0.3304291521909	-0.3304291521909	-0.3304291521909	-0.3304291521909	-0.3304291521909	-0.3304291521909	-0.3304291521909	-0.3304291521909	2.01193277149013	-0.3304291521909	-0.3304291521909	-0.3304291521909	-0.3304291521909	-0.3304291521909	-0.3304291521909	-0.3304291521909	-0.3304291521909	1.68115035750712	-0.3304291521909	2.84487542018403	-0.3304291521909	-0.3304291521909	-0.3304291521909	-0.3304291521909	-0.3304291521909	-0.3304291521909	-0.3304291521909	-0.3304291521909	-0.3304291521909	-0.3304291521909	-0.3304291521909	-0.3304291521909	-0.3304291521909	-0.3304291521909	-0.3304291521909	-0.3304291521909	-0.3304291521909	-0.3304291521909	-0.3304291521909	-0.3304291521909	-0.3304291521909	-0.3304291521909	-0.3304291521909	-0.3304291521909	-0.3304291521909	-0.3304291521909	-0.3304291521909	-0.3304291521909	-0.3304291521909	-0.3304291521909	-0.3304291521909	-0.3304291521909	-0.3304291521909	-0.3304291521909	-0.3304291521909	-0.3304291521909	-0.3304291521909	-0.3304291521909	-0.3304291521909	-0.3304291521909	-0.3304291521909	-0.3304291521909	-0.3304291521909	-0.3304291521909	-0.3304291521909	-0.3304291521909	-0.3304291521909	-0.3304291521909	-0.3304291521909	-0.3304291521909	-0.3304291521909	-0.3304291521909	-0.3304291521909	-0.3304291521909	-0.3304291521909	-0.3304291521909	-0.3304291521909	-0.3304291521909	-0.3304291521909	-0.3304291521909	1.90517101580438	-0.3304291521909	-0.3304291521909	-0.3304291521909	-0.3304291521909	-0.3304291521909	-0.3304291521909	-0.3304291521909	-0.3304291521909	-0.3304291521909	-0.3304291521909	-0.3304291521909	-0.3304291521909	-0.3304291521909	-0.3304291521909	-0.3304291521909	-0.3304291521909	-0.3304291521909	-0.3304291521909	-0.3304291521909	-0.3304291521909	-0.3304291521909	-0.3304291521909	-0.3304291521909	-0.3304291521909	-0.3304291521909	-0.3304291521909	-0.3304291521909	-0.3304291521909	-0.3304291521909	-0.3304291521909	-0.3304291521909	-0.3304291521909	-0.3304291521909	-0.3304291521909	-0.3304291521909	-0.3304291521909	-0.3304291521909	-0.3304291521909	-0.3304291521909	-0.3304291521909	-0.3304291521909	-0.3304291521909	-0.3304291521909	-0.3304291521909	-0.3304291521909	-0.3304291521909	-0.3304291521909	-0.3304291521909	-0.3304291521909	-0.3304291521909	-0.3304291521909	-0.3304291521909	-0.3304291521909	-0.3304291521909	-0.3304291521909	-0.3304291521909	-0.3304291521909	-0.3304291521909	-0.3304291521909	-0.3304291521909	-0.3304291521909	-0.3304291521909	-0.3304291521909	-0.3304291521909	-0.3304291521909	-0.3304291521909	-0.3304291521909	-0.3304291521909	-0.3304291521909	-0.3304291521909	-0.3304291521909	-0.3304291521909	-0.3304291521909	-0.3304291521909	-0.3304291521909	-0.3304291521909	-0.3304291521909	-0.3304291521909	-0.3304291521909	-0.3304291521909	-0.3304291521909	-0.3304291521909	-0.3304291521909	-0.3304291521909	-0.3304291521909	-0.3304291521909	-0.3304291521909	-0.3304291521909	-0.3304291521909	-0.3304291521909	-0.3304291521909	-0.3304291521909	-0.3304291521909	-0.3304291521909	-0.3304291521909	-0.3304291521909	-0.3304291521909	-0.3304291521909	-0.3304291521909	-0.3304291521909	-0.3304291521909	-0.3304291521909	-0.3304291521909	-0.3304291521909	-0.3304291521909	-0.3304291521909	-0.3304291521909	-0.3304291521909	-0.3304291521909	-0.3304291521909	-0.3304291521909	-0.3304291521909	-0.3304291521909	-0.3304291521909	-0.3304291521909	-0.3304291521909	-0.3304291521909	-0.3304291521909	-0.3304291521909	-0.3304291521909	-0.3304291521909	-0.3304291521909	-0.3304291521909	-0.3304291521909	-0.3304291521909	-0.3304291521909	-0.3304291521909	-0.3304291521909	-0.3304291521909	-0.3304291521909	-0.3304291521909	-0.3304291521909	-0.3304291521909	-0.3304291521909	-0.3304291521909	-0.3304291521909	-0.3304291521909	-0.3304291521909	-0.3304291521909	-0.3304291521909	-0.3304291521909	-0.3304291521909	-0.3304291521909	-0.3304291521909	-0.3304291521909	-0.3304291521909	-0.3304291521909	-0.3304291521909	-0.3304291521909	-0.3304291521909	-0.3304291521909	-0.3304291521909	-0.3304291521909	-0.3304291521909	-0.3304291521909	-0.3304291521909	-0.3304291521909	-0.3304291521909	-0.3304291521909	-0.3304291521909	-0.3304291521909	-0.3304291521909	-0.3304291521909	-0.3304291521909	-0.3304291521909	-0.3304291521909	-0.3304291521909	-0.3304291521909	-0.3304291521909	-0.3304291521909	-0.3304291521909	3.53781022061864	-0.3304291521909	-0.3304291521909	-0.3304291521909	-0.3304291521909	-0.3304291521909	-0.3304291521909	-0.3304291521909	-0.3304291521909	-0.3304291521909	-0.3304291521909	-0.3304291521909	-0.3304291521909	-0.3304291521909	-0.3304291521909	-0.3304291521909	-0.3304291521909	-0.3304291521909	-0.3304291521909	-0.3304291521909	-0.3304291521909	-0.3304291521909	-0.3304291521909	-0.3304291521909	-0.3304291521909	-0.3304291521909	-0.3304291521909	3.61606112163154	-0.3304291521909	-0.3304291521909	-0.3304291521909	-0.3304291521909	-0.3304291521909	-0.3304291521909	-0.3304291521909	-0.3304291521909	-0.3304291521909	-0.3304291521909	-0.3304291521909	-0.3304291521909	-0.3304291521909	-0.3304291521909	-0.3304291521909	-0.3304291521909	-0.3304291521909	-0.3304291521909	-0.3304291521909	-0.3304291521909	-0.3304291521909	3.58396340093049	-0.3304291521909	-0.3304291521909	-0.3304291521909	-0.3304291521909	-0.3304291521909	-0.3304291521909	-0.3304291521909	-0.3304291521909	-0.3304291521909	-0.3304291521909	-0.3304291521909	-0.3304291521909	-0.3304291521909	-0.3304291521909	-0.3304291521909	-0.3304291521909	-0.3304291521909	-0.3304291521909	-0.3304291521909	-0.3304291521909	-0.3304291521909	-0.3304291521909	-0.3304291521909	-0.3304291521909	-0.3304291521909	-0.3304291521909	-0.3304291521909	-0.3304291521909	-0.3304291521909	-0.3304291521909	-0.3304291521909	-0.3304291521909	-0.3304291521909	-0.3304291521909	-0.3304291521909	-0.3304291521909	-0.3304291521909	-0.3304291521909	-0.3304291521909	-0.3304291521909	-0.3304291521909	-0.3304291521909	-0.3304291521909	-0.3304291521909	-0.3304291521909	-0.3304291521909	-0.3304291521909	-0.3304291521909	-0.3304291521909	-0.3304291521909	-0.3304291521909	-0.3304291521909	-0.3304291521909	-0.3304291521909	-0.3304291521909	-0.3304291521909	-0.3304291521909	-0.3304291521909	-0.3304291521909	-0.3304291521909	-0.3304291521909	-0.3304291521909	-0.3304291521909	-0.3304291521909	-0.3304291521909	-0.3304291521909	-0.3304291521909	-0.3304291521909	-0.3304291521909	-0.3304291521909	-0.3304291521909	-0.3304291521909	-0.3304291521909	-0.3304291521909	-0.3304291521909	-0.3304291521909	-0.3304291521909	-0.3304291521909	-0.3304291521909	-0.3304291521909	-0.3304291521909	-0.3304291521909	-0.3304291521909	-0.3304291521909	-0.3304291521909	-0.3304291521909	-0.3304291521909	-0.3304291521909	-0.3304291521909	-0.3304291521909	-0.3304291521909	-0.3304291521909	-0.3304291521909	-0.3304291521909	-0.3304291521909	-0.3304291521909	-0.3304291521909	-0.3304291521909	-0.3304291521909	-0.3304291521909	-0.3304291521909	-0.3304291521909	-0.3304291521909	-0.3304291521909	-0.3304291521909	-0.3304291521909	-0.3304291521909	-0.3304291521909	-0.3304291521909	-0.3304291521909	-0.3304291521909	-0.3304291521909	-0.3304291521909	4.08044500673475	-0.3304291521909	-0.3304291521909	-0.3304291521909	-0.3304291521909	-0.3304291521909	-0.3304291521909	-0.3304291521909	-0.3304291521909	-0.3304291521909	-0.3304291521909	-0.3304291521909	-0.3304291521909	-0.3304291521909	-0.3304291521909	-0.3304291521909	-0.3304291521909	-0.3304291521909	-0.3304291521909	-0.3304291521909	-0.3304291521909	-0.3304291521909	-0.3304291521909	-0.3304291521909	-0.3304291521909	-0.3304291521909	-0.3304291521909	-0.3304291521909	-0.3304291521909	-0.3304291521909	-0.3304291521909	-0.3304291521909	-0.3304291521909	-0.3304291521909	-0.3304291521909	-0.3304291521909	-0.3304291521909	-0.3304291521909	-0.3304291521909	-0.3304291521909	-0.3304291521909	-0.3304291521909	-0.3304291521909	-0.3304291521909	-0.3304291521909	-0.3304291521909	-0.3304291521909	-0.3304291521909	-0.3304291521909	-0.3304291521909	-0.3304291521909	-0.3304291521909	-0.3304291521909	-0.3304291521909	-0.3304291521909	-0.3304291521909	-0.3304291521909	-0.3304291521909	-0.3304291521909	3.73740362706518	-0.3304291521909	-0.3304291521909	-0.3304291521909	-0.3304291521909	-0.3304291521909	-0.3304291521909	-0.3304291521909	-0.3304291521909	-0.3304291521909	-0.3304291521909	-0.3304291521909	-0.3304291521909	-0.3304291521909	-0.3304291521909	-0.3304291521909	-0.3304291521909	-0.3304291521909	-0.3304291521909	-0.3304291521909	-0.3304291521909	-0.3304291521909	-0.3304291521909	-0.3304291521909	-0.3304291521909	-0.3304291521909	-0.3304291521909	-0.3304291521909	3.14728691156564	-0.3304291521909	3.04819807074504	-0.3304291521909	-0.3304291521909	-0.3304291521909	-0.3304291521909	-0.3304291521909	2.89934775808932	-0.3304291521909	-0.3304291521909	-0.3304291521909	-0.3304291521909	-0.3304291521909	-0.3304291521909	-0.3304291521909	-0.3304291521909	-0.3304291521909	-0.3304291521909	-0.3304291521909	-0.3304291521909	-0.3304291521909	-0.3304291521909	-0.3304291521909	-0.3304291521909	-0.3304291521909	-0.3304291521909	-0.3304291521909	-0.3304291521909	-0.3304291521909	-0.3304291521909	-0.3304291521909	-0.3304291521909	2.87886466663073	-0.3304291521909	-0.3304291521909	-0.3304291521909	-0.3304291521909	-0.3304291521909	-0.3304291521909	-0.3304291521909	-0.3304291521909	-0.3304291521909	-0.3304291521909	-0.3304291521909	-0.3304291521909	-0.3304291521909	-0.3304291521909	-0.3304291521909	-0.3304291521909	-0.3304291521909	-0.3304291521909	-0.3304291521909	-0.3304291521909	-0.3304291521909	-0.3304291521909	-0.3304291521909	-0.3304291521909	-0.3304291521909	-0.3304291521909	-0.3304291521909	1.43114668631837	-0.3304291521909	-0.3304291521909	-0.3304291521909	-0.3304291521909	-0.3304291521909	-0.3304291521909	-0.3304291521909	-0.3304291521909	-0.3304291521909	-0.3304291521909	-0.3304291521909	-0.3304291521909	-0.3304291521909	-0.3304291521909	-0.3304291521909	-0.3304291521909	-0.3304291521909	-0.3304291521909	-0.3304291521909	-0.3304291521909	-0.3304291521909	-0.3304291521909	-0.3304291521909	-0.3304291521909	-0.3304291521909	-0.3304291521909	-0.3304291521909	-0.3304291521909	-0.3304291521909	-0.3304291521909	-0.3304291521909	-0.3304291521909	-0.3304291521909	-0.3304291521909	-0.3304291521909	-0.3304291521909	-0.3304291521909	-0.3304291521909	-0.3304291521909	-0.3304291521909	-0.3304291521909	-0.3304291521909	-0.3304291521909	4.18036101207175	-0.3304291521909	-0.3304291521909	-0.3304291521909	-0.3304291521909	-0.3304291521909	-0.3304291521909	-0.3304291521909	-0.3304291521909	-0.3304291521909	-0.3304291521909	-0.3304291521909	5.11445346738211	6.07606698821032	-0.3304291521909	-0.3304291521909	-0.3304291521909	-0.3304291521909	-0.3304291521909	-0.3304291521909	-0.3304291521909	-0.3304291521909	-0.3304291521909	-0.3304291521909	-0.3304291521909	-0.3304291521909	-0.3304291521909	-0.3304291521909	-0.3304291521909	-0.3304291521909	4.85576644696864	-0.3304291521909	-0.3304291521909	-0.3304291521909	-0.3304291521909	-0.3304291521909	-0.3304291521909	-0.3304291521909	-0.3304291521909	-0.3304291521909	-0.3304291521909	-0.3304291521909	-0.3304291521909	-0.3304291521909	-0.3304291521909	-0.3304291521909	-0.3304291521909	-0.3304291521909	-0.3304291521909	-0.3304291521909	-0.3304291521909	-0.3304291521909	-0.3304291521909	-0.3304291521909	-0.3304291521909	-0.3304291521909	-0.3304291521909	-0.3304291521909	-0.3304291521909	4.47810241850312	-0.3304291521909	-0.3304291521909	3.7812087369531	-0.3304291521909	-0.3304291521909	-0.3304291521909	-0.3304291521909	-0.3304291521909	-0.3304291521909	-0.3304291521909	-0.3304291521909	-0.3304291521909	-0.3304291521909	-0.3304291521909	-0.3304291521909	-0.3304291521909	-0.3304291521909	-0.3304291521909	-0.3304291521909	-0.3304291521909	-0.3304291521909	-0.3304291521909	-0.3304291521909	-0.3304291521909	-0.3304291521909	-0.3304291521909	2.41823393655691	-0.3304291521909	-0.3304291521909	-0.3304291521909	-0.3304291521909	-0.3304291521909	-0.3304291521909	-0.3304291521909	-0.3304291521909	-0.3304291521909	-0.3304291521909	-0.3304291521909	-0.3304291521909	-0.3304291521909	-0.3304291521909	-0.3304291521909	-0.3304291521909	-0.3304291521909	-0.3304291521909	-0.3304291521909	-0.3304291521909	-0.3304291521909	-0.3304291521909	-0.3304291521909	-0.3304291521909	-0.3304291521909	-0.3304291521909	-0.3304291521909	-0.3304291521909	-0.3304291521909	-0.3304291521909	-0.3304291521909	-0.3304291521909	-0.3304291521909	-0.3304291521909	-0.3304291521909	3.72549157505383	3.06593530722294	-0.3304291521909	-0.3304291521909	-0.3304291521909	-0.3304291521909	-0.3304291521909	-0.3304291521909	-0.3304291521909	-0.3304291521909	-0.3304291521909	-0.3304291521909	3.1347606860675	-0.3304291521909	-0.3304291521909	-0.3304291521909	-0.3304291521909	-0.3304291521909	-0.3304291521909	-0.3304291521909	-0.3304291521909	-0.3304291521909	2.96987275020479	-0.3304291521909	-0.3304291521909	-0.3304291521909	-0.3304291521909	-0.3304291521909	-0.3304291521909	-0.3304291521909	-0.3304291521909	-0.3304291521909	-0.3304291521909	-0.3304291521909	-0.3304291521909	-0.3304291521909	-0.3304291521909	3.38249555548892	-0.3304291521909	-0.3304291521909	-0.3304291521909	-0.3304291521909	-0.3304291521909	-0.3304291521909	-0.3304291521909	-0.3304291521909	-0.3304291521909	-0.3304291521909	-0.3304291521909	-0.3304291521909	-0.3304291521909	-0.3304291521909	-0.3304291521909	-0.3304291521909	-0.3304291521909	-0.3304291521909	-0.3304291521909	-0.3304291521909	-0.3304291521909	-0.3304291521909	-0.3304291521909	-0.3304291521909	-0.3304291521909	-0.3304291521909	-0.3304291521909	-0.3304291521909	-0.3304291521909	-0.3304291521909	-0.3304291521909	-0.3304291521909	-0.3304291521909	-0.3304291521909	-0.3304291521909	-0.3304291521909	-0.3304291521909	-0.3304291521909	-0.3304291521909	-0.3304291521909	-0.3304291521909	-0.3304291521909	-0.3304291521909	-0.3304291521909	-0.3304291521909	-0.3304291521909	-0.3304291521909	-0.3304291521909	-0.3304291521909	-0.3304291521909	-0.3304291521909	-0.3304291521909	-0.3304291521909	-0.3304291521909	-0.3304291521909	-0.3304291521909	-0.3304291521909	-0.3304291521909	-0.3304291521909	-0.3304291521909	-0.3304291521909	-0.3304291521909	-0.3304291521909	-0.3304291521909	-0.3304291521909	-0.3304291521909	-0.3304291521909	-0.3304291521909	-0.3304291521909	-0.3304291521909	-0.3304291521909	-0.3304291521909	-0.3304291521909	-0.3304291521909	-0.3304291521909	-0.3304291521909	-0.3304291521909	-0.3304291521909	-0.3304291521909	-0.3304291521909	-0.3304291521909	3.57562283756307	-0.3304291521909	-0.3304291521909	-0.3304291521909	-0.3304291521909	-0.3304291521909	-0.3304291521909	-0.3304291521909	-0.3304291521909	-0.3304291521909	-0.3304291521909	-0.3304291521909	-0.3304291521909	-0.3304291521909	-0.3304291521909	-0.3304291521909	-0.3304291521909	-0.3304291521909	2.93579637671935	-0.3304291521909	-0.3304291521909	-0.3304291521909	-0.3304291521909	-0.3304291521909	-0.3304291521909	-0.3304291521909	-0.3304291521909	-0.3304291521909	-0.3304291521909	3.72275495072128	-0.3304291521909	-0.3304291521909	-0.3304291521909	-0.3304291521909	-0.3304291521909	-0.3304291521909	-0.3304291521909	-0.3304291521909	-0.3304291521909	-0.3304291521909	-0.3304291521909	-0.3304291521909	-0.3304291521909	-0.3304291521909	-0.3304291521909	-0.3304291521909	-0.3304291521909	-0.3304291521909	-0.3304291521909	-0.3304291521909	-0.3304291521909	-0.3304291521909	-0.3304291521909	-0.3304291521909	-0.3304291521909	-0.3304291521909	-0.3304291521909	-0.3304291521909	-0.3304291521909	-0.3304291521909	-0.3304291521909	-0.3304291521909	-0.3304291521909	-0.3304291521909	-0.3304291521909	-0.3304291521909	-0.3304291521909	-0.3304291521909	-0.3304291521909	-0.3304291521909	-0.3304291521909	-0.3304291521909	-0.3304291521909	-0.3304291521909	-0.3304291521909	-0.3304291521909	-0.3304291521909	-0.3304291521909	-0.3304291521909	-0.3304291521909	-0.3304291521909	-0.3304291521909	-0.3304291521909	-0.3304291521909	-0.3304291521909	-0.3304291521909	-0.3304291521909	-0.3304291521909	-0.3304291521909	-0.3304291521909	-0.3304291521909	-0.3304291521909	-0.3304291521909	-0.3304291521909	-0.3304291521909	-0.3304291521909	-0.3304291521909	-0.3304291521909	-0.3304291521909	-0.3304291521909	-0.3304291521909	-0.3304291521909	-0.3304291521909	-0.3304291521909	-0.3304291521909	-0.3304291521909	-0.3304291521909	-0.3304291521909	-0.3304291521909	-0.3304291521909	-0.3304291521909	-0.3304291521909	-0.3304291521909	-0.3304291521909	-0.3304291521909	-0.3304291521909	-0.3304291521909	-0.3304291521909	-0.3304291521909	-0.3304291521909	-0.3304291521909	-0.3304291521909	-0.3304291521909	-0.3304291521909	-0.3304291521909	-0.3304291521909	-0.3304291521909	-0.3304291521909	3.68402769475787	-0.3304291521909	-0.3304291521909	-0.3304291521909	-0.3304291521909	-0.3304291521909	-0.3304291521909	-0.3304291521909	-0.3304291521909	-0.3304291521909	-0.3304291521909	-0.3304291521909	-0.3304291521909	-0.3304291521909	-0.3304291521909	-0.3304291521909	-0.3304291521909	-0.3304291521909	-0.3304291521909	-0.3304291521909	-0.3304291521909	-0.3304291521909	-0.3304291521909	-0.3304291521909	-0.3304291521909	-0.3304291521909	-0.3304291521909	-0.3304291521909	-0.3304291521909	-0.3304291521909	-0.3304291521909	-0.3304291521909	-0.3304291521909	-0.3304291521909	-0.3304291521909	-0.3304291521909	-0.3304291521909	-0.3304291521909	-0.3304291521909	-0.3304291521909	-0.3304291521909	-0.3304291521909	-0.3304291521909	-0.3304291521909	-0.3304291521909	-0.3304291521909	-0.3304291521909	-0.3304291521909	-0.3304291521909	-0.3304291521909	-0.3304291521909	-0.3304291521909	-0.3304291521909	-0.3304291521909	-0.3304291521909	-0.3304291521909	-0.3304291521909	-0.3304291521909	2.77496233406416	-0.3304291521909	-0.3304291521909	-0.3304291521909	3.44629854595673	-0.3304291521909	-0.3304291521909	-0.3304291521909	-0.3304291521909	-0.3304291521909	-0.3304291521909	-0.3304291521909	-0.3304291521909	-0.3304291521909	-0.3304291521909	-0.3304291521909	-0.3304291521909	-0.3304291521909	-0.3304291521909	-0.3304291521909	-0.3304291521909	-0.3304291521909	-0.3304291521909	-0.3304291521909	-0.3304291521909	-0.3304291521909	-0.3304291521909	-0.3304291521909	-0.3304291521909	-0.3304291521909	-0.3304291521909	-0.3304291521909	-0.3304291521909	-0.3304291521909	-0.3304291521909	-0.3304291521909	-0.3304291521909	-0.3304291521909	-0.3304291521909	-0.3304291521909	-0.3304291521909	-0.3304291521909	-0.3304291521909	-0.3304291521909	-0.3304291521909	-0.3304291521909	-0.3304291521909	-0.3304291521909	-0.3304291521909	-0.3304291521909	-0.3304291521909	-0.3304291521909	-0.3304291521909	-0.3304291521909	-0.3304291521909	-0.3304291521909	-0.3304291521909	-0.3304291521909	-0.3304291521909	-0.3304291521909	-0.3304291521909	-0.3304291521909	-0.3304291521909	-0.3304291521909	-0.3304291521909	-0.3304291521909	-0.3304291521909	-0.3304291521909	-0.3304291521909	-0.3304291521909	-0.3304291521909	-0.3304291521909	-0.3304291521909	-0.3304291521909	-0.3304291521909	-0.3304291521909	-0.3304291521909	-0.3304291521909	-0.3304291521909	-0.3304291521909	-0.3304291521909	-0.3304291521909	-0.3304291521909	-0.3304291521909	-0.3304291521909	-0.3304291521909	-0.3304291521909	-0.3304291521909	-0.3304291521909	-0.3304291521909	-0.3304291521909	-0.3304291521909	-0.3304291521909	-0.3304291521909	-0.3304291521909	-0.3304291521909	-0.3304291521909	-0.3304291521909	-0.3304291521909	-0.3304291521909	-0.3304291521909	-0.3304291521909	-0.3304291521909	-0.3304291521909	-0.3304291521909	-0.3304291521909	-0.3304291521909	-0.3304291521909	-0.3304291521909	-0.3304291521909	-0.3304291521909	-0.3304291521909	-0.3304291521909	-0.3304291521909	-0.3304291521909	-0.3304291521909	4.98347819139209	-0.3304291521909	-0.3304291521909	-0.3304291521909	-0.3304291521909	-0.3304291521909	-0.3304291521909	-0.3304291521909	-0.3304291521909	-0.3304291521909	-0.3304291521909	-0.3304291521909	-0.3304291521909	-0.3304291521909	-0.3304291521909	-0.3304291521909	-0.3304291521909	-0.3304291521909	-0.3304291521909	-0.3304291521909	-0.3304291521909	-0.3304291521909	-0.3304291521909	-0.3304291521909	-0.3304291521909	-0.3304291521909	-0.3304291521909	-0.3304291521909	-0.3304291521909	-0.3304291521909	-0.3304291521909	-0.3304291521909	-0.3304291521909	-0.3304291521909	-0.3304291521909	-0.3304291521909	-0.3304291521909	-0.3304291521909	-0.3304291521909	-0.3304291521909	-0.3304291521909	-0.3304291521909	-0.3304291521909	-0.3304291521909	-0.3304291521909	-0.3304291521909	-0.3304291521909	-0.3304291521909	-0.3304291521909	-0.3304291521909	-0.3304291521909	-0.3304291521909	-0.3304291521909	-0.3304291521909	-0.3304291521909	-0.3304291521909	-0.3304291521909	-0.3304291521909	-0.3304291521909	-0.3304291521909	-0.3304291521909	-0.3304291521909	-0.3304291521909	-0.3304291521909	-0.3304291521909	-0.3304291521909	-0.3304291521909	-0.3304291521909	-0.3304291521909	-0.3304291521909	-0.3304291521909	-0.3304291521909	-0.3304291521909	-0.3304291521909	-0.3304291521909	-0.3304291521909	-0.3304291521909	-0.3304291521909	-0.3304291521909	-0.3304291521909	-0.3304291521909	-0.3304291521909	-0.3304291521909	-0.3304291521909	-0.3304291521909	-0.3304291521909	-0.3304291521909	-0.3304291521909	-0.3304291521909	-0.3304291521909	-0.3304291521909	-0.3304291521909	-0.3304291521909	-0.3304291521909	-0.3304291521909	-0.3304291521909	-0.3304291521909	-0.3304291521909	-0.3304291521909	-0.3304291521909	-0.3304291521909	-0.3304291521909	-0.3304291521909	-0.3304291521909	-0.3304291521909	-0.3304291521909	-0.3304291521909	-0.3304291521909	-0.3304291521909	-0.3304291521909	-0.3304291521909	-0.3304291521909	-0.3304291521909	-0.3304291521909	-0.3304291521909	-0.3304291521909	-0.3304291521909	-0.3304291521909	-0.3304291521909	-0.3304291521909	-0.3304291521909	-0.3304291521909	-0.3304291521909	-0.3304291521909	-0.3304291521909	-0.3304291521909	-0.3304291521909	-0.3304291521909	-0.3304291521909	-0.3304291521909	-0.3304291521909	-0.3304291521909	-0.3304291521909	-0.3304291521909	-0.3304291521909	-0.3304291521909	3.91493106100577	-0.3304291521909	3.2307354993592	-0.3304291521909	2.90464868654685	3.59908724815756	-0.3304291521909	-0.3304291521909	-0.3304291521909	-0.3304291521909	-0.3304291521909	-0.3304291521909	-0.3304291521909	-0.3304291521909	-0.3304291521909	-0.3304291521909	-0.3304291521909	-0.3304291521909	-0.3304291521909	-0.3304291521909	-0.3304291521909	-0.3304291521909	-0.3304291521909	-0.3304291521909	-0.3304291521909	-0.3304291521909	-0.3304291521909	-0.3304291521909	-0.3304291521909	-0.3304291521909	-0.3304291521909	-0.3304291521909	-0.3304291521909	-0.3304291521909	-0.3304291521909	-0.3304291521909	4.02601122709806	2.99399722004952	-0.3304291521909	-0.3304291521909	-0.3304291521909	-0.3304291521909	-0.3304291521909	-0.3304291521909	-0.3304291521909	-0.3304291521909	-0.3304291521909	-0.3304291521909	-0.3304291521909	-0.3304291521909	-0.3304291521909	-0.3304291521909	-0.3304291521909	-0.3304291521909	-0.3304291521909	-0.3304291521909	-0.3304291521909	-0.3304291521909	-0.3304291521909	-0.3304291521909	-0.3304291521909	-0.3304291521909	-0.3304291521909	-0.3304291521909	-0.3304291521909	-0.3304291521909	-0.3304291521909	-0.3304291521909	-0.3304291521909	-0.3304291521909	-0.3304291521909	-0.3304291521909	-0.3304291521909	-0.3304291521909	-0.3304291521909	-0.3304291521909	-0.3304291521909	-0.3304291521909	3.6194775970803	-0.3304291521909	-0.3304291521909	-0.3304291521909	-0.3304291521909	-0.3304291521909	-0.3304291521909	-0.3304291521909	-0.3304291521909	-0.3304291521909	-0.3304291521909	-0.3304291521909	-0.3304291521909	-0.3304291521909	-0.3304291521909	-0.3304291521909	-0.3304291521909	-0.3304291521909	-0.3304291521909	-0.3304291521909	-0.3304291521909	-0.3304291521909	-0.3304291521909	-0.3304291521909	-0.3304291521909	-0.3304291521909	-0.3304291521909	-0.3304291521909	-0.3304291521909	-0.3304291521909	-0.3304291521909	-0.3304291521909	-0.3304291521909	-0.3304291521909	-0.3304291521909	-0.3304291521909	-0.3304291521909	-0.3304291521909	-0.3304291521909	-0.3304291521909	-0.3304291521909	-0.3304291521909	-0.3304291521909	-0.3304291521909	-0.3304291521909	-0.3304291521909	4.68160277063852	-0.3304291521909	-0.3304291521909	-0.3304291521909	-0.3304291521909	-0.3304291521909	-0.3304291521909	3.98069954473695	-0.3304291521909	-0.3304291521909	-0.3304291521909	-0.3304291521909	-0.3304291521909	-0.3304291521909	-0.3304291521909	-0.3304291521909	-0.3304291521909	-0.3304291521909	-0.3304291521909	-0.3304291521909	-0.3304291521909	-0.3304291521909	-0.3304291521909	-0.3304291521909	-0.3304291521909	-0.3304291521909	-0.3304291521909	-0.3304291521909	-0.3304291521909	-0.3304291521909	-0.3304291521909	-0.3304291521909	-0.3304291521909	-0.3304291521909	-0.3304291521909	-0.3304291521909	-0.3304291521909	-0.3304291521909	-0.3304291521909	-0.3304291521909	-0.3304291521909	-0.3304291521909	-0.3304291521909	-0.3304291521909	-0.3304291521909	-0.3304291521909	-0.3304291521909	-0.3304291521909	-0.3304291521909	-0.3304291521909	-0.3304291521909	-0.3304291521909	-0.3304291521909	-0.3304291521909	-0.3304291521909	-0.3304291521909	-0.3304291521909	-0.3304291521909	-0.3304291521909	-0.3304291521909	-0.3304291521909	-0.3304291521909	-0.3304291521909	-0.3304291521909	-0.3304291521909	1.92068981660685	-0.3304291521909	-0.3304291521909	-0.3304291521909	-0.3304291521909	-0.3304291521909	-0.3304291521909	-0.3304291521909	-0.3304291521909	-0.3304291521909	-0.3304291521909	-0.3304291521909	-0.3304291521909	-0.3304291521909	-0.3304291521909	-0.3304291521909	-0.3304291521909	-0.3304291521909	-0.3304291521909	-0.3304291521909	-0.3304291521909	-0.3304291521909	-0.3304291521909	-0.3304291521909	-0.3304291521909	-0.3304291521909	-0.3304291521909	-0.3304291521909	-0.3304291521909	-0.3304291521909	-0.3304291521909	-0.3304291521909	-0.3304291521909	-0.3304291521909	-0.3304291521909	-0.3304291521909	-0.3304291521909	-0.3304291521909	-0.3304291521909	-0.3304291521909	-0.3304291521909	-0.3304291521909	-0.3304291521909	-0.3304291521909	-0.3304291521909	-0.3304291521909	-0.3304291521909	-0.3304291521909	-0.3304291521909	-0.3304291521909	-0.3304291521909	-0.3304291521909	-0.3304291521909	-0.3304291521909	-0.3304291521909	-0.3304291521909	-0.3304291521909	-0.3304291521909	-0.3304291521909	-0.3304291521909	-0.3304291521909	-0.3304291521909	-0.3304291521909	-0.3304291521909	-0.3304291521909	-0.3304291521909	-0.3304291521909	-0.3304291521909	-0.3304291521909	-0.3304291521909	-0.3304291521909	-0.3304291521909	-0.3304291521909	-0.3304291521909	-0.3304291521909	-0.3304291521909	-0.3304291521909	-0.3304291521909	-0.3304291521909	-0.3304291521909	-0.3304291521909	-0.3304291521909	-0.3304291521909	-0.3304291521909	-0.3304291521909	-0.3304291521909	-0.3304291521909	-0.3304291521909	-0.3304291521909	-0.3304291521909	-0.3304291521909	-0.3304291521909	-0.3304291521909	-0.3304291521909	-0.3304291521909	-0.3304291521909	-0.3304291521909	-0.3304291521909	-0.3304291521909	-0.3304291521909	-0.3304291521909	-0.3304291521909	-0.3304291521909	-0.3304291521909	-0.3304291521909	-0.3304291521909	-0.3304291521909	-0.3304291521909	-0.3304291521909	-0.3304291521909	2.49972383672977	-0.3304291521909	-0.3304291521909	-0.3304291521909	-0.3304291521909	-0.3304291521909	-0.3304291521909	-0.3304291521909	-0.3304291521909	-0.3304291521909	-0.3304291521909	-0.3304291521909	-0.3304291521909	-0.3304291521909	-0.3304291521909	-0.3304291521909	-0.3304291521909	-0.3304291521909	-0.3304291521909	-0.3304291521909	-0.3304291521909	-0.3304291521909	-0.3304291521909	-0.3304291521909	-0.3304291521909	-0.3304291521909	-0.3304291521909	-0.3304291521909	-0.3304291521909	-0.3304291521909	-0.3304291521909	-0.3304291521909	-0.3304291521909	-0.3304291521909	-0.3304291521909	-0.3304291521909	-0.3304291521909	-0.3304291521909	-0.3304291521909	-0.3304291521909	-0.3304291521909	-0.3304291521909	-0.3304291521909	-0.3304291521909	-0.3304291521909	-0.3304291521909	-0.3304291521909	-0.3304291521909	-0.3304291521909	-0.3304291521909	-0.3304291521909	-0.3304291521909	-0.3304291521909	-0.3304291521909	-0.3304291521909	-0.3304291521909	-0.3304291521909	-0.3304291521909	-0.3304291521909	0.477756378003675	-0.3304291521909	-0.3304291521909	-0.3304291521909	-0.3304291521909	-0.3304291521909	-0.3304291521909	-0.3304291521909	-0.3304291521909	-0.3304291521909	-0.3304291521909	-0.3304291521909	-0.3304291521909	-0.3304291521909	-0.3304291521909	-0.3304291521909	-0.3304291521909	-0.3304291521909	-0.3304291521909	-0.3304291521909	-0.3304291521909	-0.3304291521909	-0.3304291521909	-0.3304291521909	-0.3304291521909	-0.3304291521909	-0.3304291521909	-0.3304291521909	-0.3304291521909	-0.3304291521909	-0.3304291521909	-0.3304291521909	-0.3304291521909	3.31067130923402	-0.3304291521909	-0.3304291521909	-0.3304291521909	-0.3304291521909	-0.3304291521909	-0.3304291521909	-0.3304291521909	-0.3304291521909	-0.3304291521909	-0.3304291521909	-0.3304291521909	-0.3304291521909	-0.3304291521909	-0.3304291521909	-0.3304291521909	-0.3304291521909	-0.3304291521909	-0.3304291521909	-0.3304291521909	-0.3304291521909	-0.3304291521909	-0.3304291521909	-0.3304291521909	-0.3304291521909	-0.3304291521909	-0.3304291521909	-0.3304291521909	-0.3304291521909	-0.3304291521909	-0.3304291521909	-0.3304291521909	-0.3304291521909	-0.3304291521909	-0.3304291521909	-0.3304291521909	-0.3304291521909	-0.3304291521909	-0.3304291521909	-0.3304291521909	-0.3304291521909	-0.3304291521909	-0.3304291521909	-0.3304291521909	-0.3304291521909	-0.3304291521909	-0.3304291521909	-0.3304291521909	-0.3304291521909	-0.3304291521909	-0.3304291521909	-0.3304291521909	-0.3304291521909	-0.3304291521909	-0.3304291521909	-0.3304291521909	-0.3304291521909	-0.3304291521909	-0.3304291521909	-0.3304291521909	-0.3304291521909	-0.3304291521909	-0.3304291521909	-0.3304291521909	-0.3304291521909	-0.3304291521909	-0.3304291521909	-0.3304291521909	-0.3304291521909	-0.3304291521909	-0.3304291521909	-0.3304291521909	-0.3304291521909	-0.3304291521909	-0.3304291521909	-0.3304291521909	-0.3304291521909	-0.3304291521909	-0.3304291521909	-0.3304291521909	-0.3304291521909	-0.3304291521909	-0.3304291521909	-0.3304291521909	-0.3304291521909	-0.3304291521909	-0.3304291521909	-0.3304291521909	-0.3304291521909	-0.3304291521909	-0.3304291521909	-0.3304291521909	3.24611776937308	-0.3304291521909	-0.3304291521909	-0.3304291521909	-0.3304291521909	-0.3304291521909	-0.3304291521909	-0.3304291521909	-0.3304291521909	-0.3304291521909	-0.3304291521909	-0.3304291521909	-0.3304291521909	-0.3304291521909	-0.3304291521909	-0.3304291521909	-0.3304291521909	-0.3304291521909	-0.3304291521909	-0.3304291521909	-0.3304291521909	-0.3304291521909	-0.3304291521909	-0.3304291521909	-0.3304291521909	-0.3304291521909	-0.3304291521909	-0.3304291521909	-0.3304291521909	-0.3304291521909	-0.3304291521909	-0.3304291521909	-0.3304291521909	-0.3304291521909	-0.3304291521909	-0.3304291521909	-0.3304291521909	-0.3304291521909	-0.3304291521909	-0.3304291521909	-0.3304291521909	-0.3304291521909	3.06504325625243	-0.3304291521909	-0.3304291521909	-0.3304291521909	1.65507139208593	-0.3304291521909	-0.3304291521909	-0.3304291521909	-0.3304291521909	-0.3304291521909	-0.3304291521909	-0.3304291521909	-0.3304291521909	-0.3304291521909	-0.3304291521909	-0.3304291521909	-0.3304291521909	-0.3304291521909	-0.3304291521909	-0.3304291521909	-0.3304291521909	-0.3304291521909	-0.3304291521909	-0.3304291521909	-0.3304291521909	-0.3304291521909	-0.3304291521909	-0.3304291521909	-0.3304291521909	-0.3304291521909	-0.3304291521909	-0.3304291521909	-0.3304291521909	-0.3304291521909	-0.3304291521909	-0.3304291521909	-0.3304291521909	-0.3304291521909	-0.3304291521909	-0.3304291521909	-0.3304291521909	-0.3304291521909	-0.3304291521909	-0.3304291521909	-0.3304291521909	-0.3304291521909	-0.3304291521909	-0.3304291521909	-0.3304291521909	-0.3304291521909	-0.3304291521909	-0.3304291521909	-0.3304291521909	-0.3304291521909	-0.3304291521909	-0.3304291521909	-0.3304291521909	-0.3304291521909	-0.3304291521909	-0.3304291521909	-0.3304291521909	-0.3304291521909	-0.3304291521909	-0.3304291521909	-0.3304291521909	-0.3304291521909	-0.3304291521909	-0.3304291521909	-0.3304291521909	-0.3304291521909	-0.3304291521909	-0.3304291521909	-0.3304291521909	-0.3304291521909	-0.3304291521909	-0.3304291521909	-0.3304291521909	-0.3304291521909	-0.3304291521909	-0.3304291521909	-0.3304291521909	-0.3304291521909	-0.3304291521909	-0.3304291521909	-0.3304291521909	-0.3304291521909	-0.3304291521909	-0.3304291521909	-0.3304291521909	-0.3304291521909	-0.3304291521909	-0.3304291521909	-0.3304291521909	-0.3304291521909	-0.3304291521909	-0.3304291521909	-0.3304291521909	-0.3304291521909	-0.3304291521909	-0.3304291521909	-0.3304291521909	-0.3304291521909	-0.3304291521909	-0.3304291521909	-0.3304291521909	-0.3304291521909	-0.3304291521909	-0.3304291521909	-0.3304291521909	-0.3304291521909	-0.3304291521909	2.54680017387456	-0.3304291521909	-0.3304291521909	-0.3304291521909	-0.3304291521909	-0.3304291521909	-0.3304291521909	-0.3304291521909	-0.3304291521909	-0.3304291521909	-0.3304291521909	-0.3304291521909	-0.3304291521909	-0.3304291521909	-0.3304291521909	-0.3304291521909	-0.3304291521909	-0.3304291521909	-0.3304291521909	-0.3304291521909	-0.3304291521909	-0.3304291521909	-0.3304291521909	-0.3304291521909	-0.3304291521909	-0.3304291521909	-0.3304291521909	-0.3304291521909	-0.3304291521909	-0.3304291521909	-0.3304291521909	-0.3304291521909	-0.3304291521909	-0.3304291521909	-0.3304291521909	-0.3304291521909	-0.3304291521909	-0.3304291521909	-0.3304291521909	-0.3304291521909	-0.3304291521909	-0.3304291521909	-0.3304291521909	-0.3304291521909	-0.3304291521909	-0.3304291521909	-0.3304291521909	-0.3304291521909	-0.3304291521909	-0.3304291521909	-0.3304291521909	-0.3304291521909	-0.3304291521909	-0.3304291521909	-0.3304291521909	-0.3304291521909	-0.3304291521909	-0.3304291521909	-0.3304291521909	-0.3304291521909	-0.3304291521909	-0.3304291521909	-0.3304291521909	-0.3304291521909	-0.3304291521909	-0.3304291521909	-0.3304291521909	-0.3304291521909	-0.3304291521909	-0.3304291521909	-0.3304291521909	-0.3304291521909	-0.3304291521909	-0.3304291521909	-0.3304291521909	-0.3304291521909	-0.3304291521909	-0.3304291521909	-0.3304291521909	-0.3304291521909	-0.3304291521909	-0.3304291521909	-0.3304291521909	-0.3304291521909	-0.3304291521909	-0.3304291521909	-0.3304291521909	-0.3304291521909	-0.3304291521909	3.87747297172828	-0.3304291521909	-0.3304291521909	-0.3304291521909	-0.3304291521909	-0.3304291521909	-0.3304291521909	-0.3304291521909	-0.3304291521909	-0.3304291521909	-0.3304291521909	-0.3304291521909	-0.3304291521909	-0.3304291521909	-0.3304291521909	0.831421930227605	-0.3304291521909	-0.3304291521909	-0.3304291521909	-0.3304291521909	-0.3304291521909	-0.3304291521909	-0.3304291521909	-0.3304291521909	-0.3304291521909	-0.3304291521909	-0.3304291521909	-0.3304291521909	-0.3304291521909	-0.3304291521909	-0.3304291521909	-0.3304291521909	-0.3304291521909	1.17079755971383	-0.3304291521909	-0.3304291521909	-0.3304291521909	-0.3304291521909	-0.3304291521909	-0.3304291521909	-0.3304291521909	-0.3304291521909	-0.3304291521909	-0.3304291521909	-0.3304291521909	-0.3304291521909	-0.3304291521909	-0.3304291521909	3.10512729709684	-0.3304291521909	-0.3304291521909	-0.3304291521909	-0.3304291521909	-0.3304291521909	-0.3304291521909	-0.3304291521909	-0.3304291521909	-0.3304291521909	-0.3304291521909	-0.3304291521909	-0.3304291521909	-0.3304291521909	-0.3304291521909	-0.3304291521909	-0.3304291521909	-0.3304291521909	-0.3304291521909	4.79083171242082	-0.3304291521909	-0.3304291521909	-0.3304291521909	-0.3304291521909	-0.3304291521909	-0.3304291521909	-0.3304291521909	-0.3304291521909	-0.3304291521909	-0.3304291521909	-0.3304291521909	-0.3304291521909	-0.3304291521909	-0.3304291521909	-0.3304291521909	-0.3304291521909	-0.3304291521909	-0.3304291521909	-0.3304291521909	-0.3304291521909	-0.3304291521909	-0.3304291521909	-0.3304291521909	-0.3304291521909	-0.3304291521909	-0.3304291521909	-0.3304291521909	-0.3304291521909	-0.3304291521909	-0.3304291521909	-0.3304291521909	-0.3304291521909	-0.3304291521909	-0.3304291521909	-0.3304291521909	-0.3304291521909	-0.3304291521909	2.8872315519663	-0.3304291521909	-0.3304291521909	-0.3304291521909	-0.3304291521909	-0.3304291521909	-0.3304291521909	-0.3304291521909	-0.3304291521909	-0.3304291521909	-0.3304291521909	-0.3304291521909	-0.3304291521909	-0.3304291521909	-0.3304291521909	-0.3304291521909	-0.3304291521909	-0.3304291521909	-0.3304291521909	-0.3304291521909	-0.3304291521909	-0.3304291521909	-0.3304291521909	-0.3304291521909	-0.3304291521909	-0.3304291521909	-0.3304291521909	-0.3304291521909	-0.3304291521909	-0.3304291521909	-0.3304291521909	-0.3304291521909	-0.3304291521909	-0.3304291521909	-0.3304291521909	-0.3304291521909	-0.3304291521909	3.32831325757819	-0.3304291521909	-0.3304291521909	-0.3304291521909	-0.3304291521909	-0.3304291521909	-0.3304291521909	-0.3304291521909	-0.3304291521909	-0.3304291521909	4.37230562631868	-0.3304291521909	-0.3304291521909	-0.3304291521909	-0.3304291521909	-0.3304291521909	-0.3304291521909	-0.3304291521909	-0.3304291521909	-0.3304291521909	-0.3304291521909	-0.3304291521909	-0.3304291521909	-0.3304291521909	-0.3304291521909	-0.3304291521909	-0.3304291521909	-0.3304291521909	-0.3304291521909	-0.3304291521909	-0.3304291521909	-0.3304291521909	-0.3304291521909	-0.3304291521909	-0.3304291521909	3.75962587073927	-0.3304291521909	-0.3304291521909	-0.3304291521909	-0.3304291521909	-0.3304291521909	-0.3304291521909	-0.3304291521909	-0.3304291521909	-0.3304291521909	-0.3304291521909	-0.3304291521909	-0.3304291521909	-0.3304291521909	-0.3304291521909	-0.3304291521909	-0.3304291521909	-0.3304291521909	-0.3304291521909	-0.3304291521909	-0.3304291521909	-0.3304291521909	-0.3304291521909	-0.3304291521909	-0.3304291521909	-0.3304291521909	-0.3304291521909	-0.3304291521909	-0.3304291521909	-0.3304291521909	-0.3304291521909	-0.3304291521909	-0.3304291521909	-0.3304291521909	-0.3304291521909	-0.3304291521909	-0.3304291521909	-0.3304291521909	-0.3304291521909	-0.3304291521909	-0.3304291521909	5.12444889340866	-0.3304291521909	-0.3304291521909	-0.3304291521909	-0.3304291521909	3.4378922644731	-0.3304291521909	-0.3304291521909	-0.3304291521909	-0.3304291521909	-0.3304291521909	-0.3304291521909	-0.3304291521909	-0.3304291521909	-0.3304291521909	4.20930517067698	-0.3304291521909	-0.3304291521909	-0.3304291521909	-0.3304291521909	-0.3304291521909	-0.3304291521909	-0.3304291521909	-0.3304291521909	-0.3304291521909	-0.3304291521909	-0.3304291521909	-0.3304291521909	-0.3304291521909	-0.3304291521909	-0.3304291521909	-0.3304291521909	-0.3304291521909	-0.3304291521909	-0.3304291521909	-0.3304291521909	-0.3304291521909	-0.3304291521909	-0.3304291521909	-0.3304291521909	-0.3304291521909	-0.3304291521909	-0.3304291521909	-0.3304291521909	-0.3304291521909	-0.3304291521909	-0.3304291521909	-0.3304291521909	-0.3304291521909	-0.3304291521909	-0.3304291521909	-0.3304291521909	-0.3304291521909	-0.3304291521909	-0.3304291521909	-0.3304291521909	-0.3304291521909	-0.3304291521909	-0.3304291521909	-0.3304291521909	-0.3304291521909	-0.3304291521909	-0.3304291521909	-0.3304291521909	-0.3304291521909	-0.3304291521909	-0.3304291521909	-0.3304291521909	-0.3304291521909	-0.3304291521909	-0.3304291521909	-0.3304291521909	-0.3304291521909	-0.3304291521909	-0.3304291521909	-0.3304291521909	-0.3304291521909	-0.3304291521909	-0.3304291521909	-0.3304291521909	-0.3304291521909	-0.3304291521909	-0.3304291521909	-0.3304291521909	-0.3304291521909	-0.3304291521909	-0.3304291521909	-0.3304291521909	-0.3304291521909	-0.3304291521909	-0.3304291521909	-0.3304291521909	3.24141947342389	3.70733368122049	-0.3304291521909	-0.3304291521909	-0.3304291521909	-0.3304291521909	-0.3304291521909	-0.3304291521909	-0.3304291521909	-0.3304291521909	-0.3304291521909	-0.3304291521909	-0.3304291521909	-0.3304291521909	2.92282365410853	2.7711011834461	3.45860743954194	-0.3304291521909	-0.3304291521909	-0.3304291521909	-0.3304291521909	-0.3304291521909	-0.3304291521909	-0.3304291521909	-0.3304291521909	-0.3304291521909	-0.3304291521909	-0.3304291521909	-0.3304291521909	-0.3304291521909	-0.3304291521909	-0.3304291521909	-0.3304291521909	-0.3304291521909	-0.3304291521909	-0.3304291521909	-0.3304291521909	-0.3304291521909	-0.3304291521909	-0.3304291521909	3.7699127125799	-0.3304291521909	-0.3304291521909	-0.3304291521909	-0.3304291521909	-0.3304291521909	-0.3304291521909	-0.3304291521909	-0.3304291521909	-0.3304291521909	-0.3304291521909	-0.3304291521909	-0.3304291521909	-0.3304291521909	-0.3304291521909	-0.3304291521909	3.86351595902085	-0.3304291521909	-0.3304291521909	-0.3304291521909	-0.3304291521909	-0.3304291521909	-0.3304291521909	-0.3304291521909	-0.3304291521909	-0.3304291521909	-0.3304291521909	-0.3304291521909	-0.3304291521909	-0.3304291521909	-0.3304291521909	-0.3304291521909	-0.3304291521909	-0.3304291521909	-0.3304291521909	-0.3304291521909	-0.3304291521909	-0.3304291521909	-0.3304291521909	-0.3304291521909	-0.3304291521909	-0.3304291521909	-0.3304291521909	-0.3304291521909	-0.3304291521909	-0.3304291521909	-0.3304291521909	-0.3304291521909	-0.3304291521909	-0.3304291521909	-0.3304291521909	-0.3304291521909	-0.3304291521909	-0.3304291521909	-0.3304291521909	-0.3304291521909	-0.3304291521909	-0.3304291521909	-0.3304291521909	3.50246824530578	-0.3304291521909	-0.3304291521909	-0.3304291521909	-0.3304291521909	-0.3304291521909	-0.3304291521909	-0.3304291521909	-0.3304291521909	-0.3304291521909	-0.3304291521909	-0.3304291521909	-0.3304291521909	-0.3304291521909	-0.3304291521909	-0.3304291521909	-0.3304291521909	-0.3304291521909	-0.3304291521909	-0.3304291521909	-0.3304291521909	-0.3304291521909	-0.3304291521909	-0.3304291521909	-0.3304291521909	-0.3304291521909	-0.3304291521909	-0.3304291521909	-0.3304291521909	-0.3304291521909	2.4171338530882	-0.3304291521909	-0.3304291521909	1.14464351709551	-0.3304291521909	-0.3304291521909	-0.3304291521909	-0.3304291521909	-0.3304291521909	-0.3304291521909	-0.3304291521909	-0.3304291521909	-0.3304291521909	-0.3304291521909	-0.3304291521909	-0.3304291521909	-0.3304291521909	-0.3304291521909	-0.3304291521909	-0.3304291521909	-0.3304291521909	-0.3304291521909	-0.3304291521909	-0.3304291521909	6.14696781055115	-0.3304291521909	-0.3304291521909	-0.3304291521909	-0.3304291521909	-0.3304291521909	-0.3304291521909	-0.3304291521909	-0.3304291521909	-0.3304291521909	-0.3304291521909	-0.3304291521909	-0.3304291521909	-0.3304291521909	-0.3304291521909	-0.3304291521909	-0.3304291521909	-0.3304291521909	-0.3304291521909	-0.3304291521909	-0.3304291521909	-0.3304291521909	-0.3304291521909	-0.3304291521909	-0.3304291521909	-0.3304291521909	-0.3304291521909	-0.3304291521909	-0.3304291521909	-0.3304291521909	-0.3304291521909	-0.3304291521909	-0.3304291521909	-0.3304291521909	-0.3304291521909	-0.3304291521909	-0.3304291521909	-0.3304291521909	-0.3304291521909	2.84640238065062	-0.3304291521909	-0.3304291521909	-0.3304291521909	-0.3304291521909	-0.3304291521909	-0.3304291521909	-0.3304291521909	-0.3304291521909	-0.3304291521909	5.11644837782552	4.06024692470814	-0.3304291521909	-0.3304291521909	-0.3304291521909	-0.3304291521909	-0.3304291521909	-0.3304291521909	-0.3304291521909	-0.3304291521909	-0.3304291521909	-0.3304291521909	-0.3304291521909	-0.3304291521909	-0.3304291521909	-0.3304291521909	-0.3304291521909	-0.3304291521909	-0.3304291521909	-0.3304291521909	-0.3304291521909	-0.3304291521909	-0.3304291521909	-0.3304291521909	-0.3304291521909	-0.3304291521909	-0.3304291521909	-0.3304291521909	-0.3304291521909	6.44039997820238	-0.3304291521909	-0.3304291521909	-0.3304291521909	-0.3304291521909	-0.3304291521909	4.1743911532619	-0.3304291521909	-0.3304291521909	-0.3304291521909	-0.3304291521909	-0.3304291521909	-0.3304291521909	-0.3304291521909	-0.3304291521909	-0.3304291521909	-0.3304291521909	3.46557411585922	2.29251908256078	-0.3304291521909	5.09659236870205	-0.3304291521909	-0.3304291521909	-0.3304291521909	-0.3304291521909	-0.3304291521909	-0.3304291521909	-0.3304291521909	-0.3304291521909	-0.3304291521909	-0.3304291521909	-0.3304291521909	-0.3304291521909	-0.3304291521909	-0.3304291521909	-0.3304291521909	-0.3304291521909	-0.3304291521909	-0.3304291521909	-0.3304291521909	-0.3304291521909	-0.3304291521909	-0.3304291521909	-0.3304291521909	-0.3304291521909	-0.3304291521909	-0.3304291521909	-0.3304291521909	-0.3304291521909	-0.3304291521909	-0.3304291521909	-0.3304291521909	-0.3304291521909	-0.3304291521909	-0.3304291521909	-0.3304291521909	-0.3304291521909	-0.3304291521909	-0.3304291521909	-0.3304291521909	-0.3304291521909	-0.3304291521909	-0.3304291521909	-0.3304291521909	-0.3304291521909	-0.3304291521909	-0.3304291521909	-0.3304291521909	-0.3304291521909	-0.3304291521909	-0.3304291521909	-0.3304291521909	-0.3304291521909	-0.3304291521909	-0.3304291521909	-0.3304291521909	-0.3304291521909	-0.3304291521909	-0.3304291521909	-0.3304291521909	-0.3304291521909	-0.3304291521909	-0.3304291521909	-0.3304291521909	-0.3304291521909	-0.3304291521909	-0.3304291521909	-0.3304291521909	-0.3304291521909	-0.3304291521909	5.7670153725689	-0.3304291521909	-0.3304291521909	3.80787166672007	-0.3304291521909	-0.3304291521909	-0.3304291521909	-0.3304291521909	-0.3304291521909	-0.3304291521909	-0.3304291521909	-0.3304291521909	-0.3304291521909	-0.3304291521909	-0.3304291521909	-0.3304291521909	-0.3304291521909	-0.3304291521909	-0.3304291521909	-0.3304291521909	-0.3304291521909	-0.3304291521909	-0.3304291521909	-0.3304291521909	-0.3304291521909	-0.3304291521909	-0.3304291521909	-0.3304291521909	-0.3304291521909	-0.3304291521909	-0.3304291521909	-0.3304291521909	-0.3304291521909	-0.3304291521909	-0.3304291521909	-0.3304291521909	-0.3304291521909	-0.3304291521909	-0.3304291521909	-0.3304291521909	-0.3304291521909	-0.3304291521909	-0.3304291521909	-0.3304291521909	-0.3304291521909	-0.3304291521909	-0.3304291521909	-0.3304291521909	-0.3304291521909	-0.3304291521909	-0.3304291521909	-0.3304291521909	-0.3304291521909	-0.3304291521909	-0.3304291521909	-0.3304291521909	-0.3304291521909	-0.3304291521909	-0.3304291521909	-0.3304291521909	-0.3304291521909	-0.3304291521909	-0.3304291521909	-0.3304291521909	-0.3304291521909	-0.3304291521909	-0.3304291521909	-0.3304291521909	-0.3304291521909	-0.3304291521909	-0.3304291521909	-0.3304291521909	-0.3304291521909	-0.3304291521909	-0.3304291521909	-0.3304291521909	-0.3304291521909	-0.3304291521909	-0.3304291521909	-0.3304291521909	-0.3304291521909	-0.3304291521909	-0.3304291521909	-0.3304291521909	-0.3304291521909	-0.3304291521909	-0.3304291521909	-0.3304291521909	-0.3304291521909	-0.3304291521909	-0.3304291521909	-0.3304291521909	-0.3304291521909	-0.3304291521909	-0.3304291521909	-0.3304291521909	-0.3304291521909	-0.3304291521909	-0.3304291521909	-0.3304291521909	-0.3304291521909	-0.3304291521909	-0.3304291521909	-0.3304291521909	-0.3304291521909	-0.3304291521909	-0.3304291521909	-0.3304291521909	-0.3304291521909	-0.3304291521909	-0.3304291521909	-0.3304291521909	-0.3304291521909	-0.3304291521909	-0.3304291521909	-0.3304291521909	-0.3304291521909	-0.3304291521909	-0.3304291521909	-0.3304291521909	-0.3304291521909	-0.3304291521909	-0.3304291521909	-0.3304291521909	-0.3304291521909	-0.3304291521909	-0.3304291521909	-0.3304291521909	-0.3304291521909	-0.3304291521909	-0.3304291521909	-0.3304291521909	-0.3304291521909	-0.3304291521909	-0.3304291521909	-0.3304291521909	-0.3304291521909	-0.3304291521909	-0.3304291521909	-0.3304291521909	4.8350153165325	-0.3304291521909	-0.3304291521909	-0.3304291521909	-0.3304291521909	-0.3304291521909	-0.3304291521909	-0.3304291521909	-0.3304291521909	-0.3304291521909	-0.3304291521909	-0.3304291521909	-0.3304291521909	-0.3304291521909	-0.3304291521909	-0.3304291521909	-0.3304291521909	-0.3304291521909	-0.3304291521909	-0.3304291521909	-0.3304291521909	-0.3304291521909	-0.3304291521909	-0.3304291521909	-0.3304291521909	-0.3304291521909	-0.3304291521909	-0.3304291521909	-0.3304291521909	-0.3304291521909	-0.3304291521909	-0.3304291521909	-0.3304291521909	-0.3304291521909	-0.3304291521909	-0.3304291521909	-0.3304291521909	-0.3304291521909	-0.3304291521909	-0.3304291521909	-0.3304291521909	-0.3304291521909	-0.3304291521909	-0.3304291521909	-0.3304291521909	-0.3304291521909	-0.3304291521909	-0.3304291521909	-0.3304291521909	-0.3304291521909	-0.3304291521909	-0.3304291521909	-0.3304291521909	-0.3304291521909	-0.3304291521909	-0.3304291521909	-0.3304291521909	-0.3304291521909	-0.3304291521909	-0.3304291521909	-0.3304291521909	-0.3304291521909	-0.3304291521909	-0.3304291521909	-0.3304291521909	-0.3304291521909	-0.3304291521909	-0.3304291521909	-0.3304291521909	-0.3304291521909	-0.3304291521909	4.06247942440169	-0.3304291521909	-0.3304291521909	-0.3304291521909	-0.3304291521909	-0.3304291521909	-0.3304291521909	-0.3304291521909	-0.3304291521909	-0.3304291521909	-0.3304291521909	-0.3304291521909	4.90510018355936	-0.3304291521909	-0.3304291521909	-0.3304291521909	-0.3304291521909	-0.3304291521909	-0.3304291521909	-0.3304291521909	-0.3304291521909	-0.3304291521909	-0.3304291521909	-0.3304291521909	-0.3304291521909	4.03258408039562	-0.3304291521909	-0.3304291521909	-0.3304291521909	-0.3304291521909	-0.3304291521909	-0.3304291521909	-0.3304291521909	-0.3304291521909	-0.3304291521909	-0.3304291521909	-0.3304291521909	-0.3304291521909	-0.3304291521909	-0.3304291521909	-0.3304291521909	-0.3304291521909	-0.3304291521909	-0.3304291521909	-0.3304291521909	-0.3304291521909	-0.3304291521909	-0.3304291521909	-0.3304291521909	-0.3304291521909	-0.3304291521909	-0.3304291521909	-0.3304291521909	-0.3304291521909	-0.3304291521909	-0.3304291521909	-0.3304291521909	-0.3304291521909	-0.3304291521909	-0.3304291521909	-0.3304291521909	-0.3304291521909	-0.3304291521909	-0.3304291521909	-0.3304291521909	-0.3304291521909	-0.3304291521909	-0.3304291521909	-0.3304291521909	-0.3304291521909	-0.3304291521909	-0.3304291521909	-0.3304291521909	-0.3304291521909	-0.3304291521909	-0.3304291521909	-0.3304291521909	-0.3304291521909	-0.3304291521909	-0.3304291521909	-0.3304291521909	-0.3304291521909	-0.3304291521909	-0.3304291521909	-0.3304291521909	-0.3304291521909	-0.3304291521909	-0.3304291521909	-0.3304291521909	-0.3304291521909	-0.3304291521909	-0.3304291521909	-0.3304291521909	-0.3304291521909	-0.3304291521909	-0.3304291521909	-0.3304291521909	-0.3304291521909	-0.3304291521909	-0.3304291521909	-0.3304291521909	-0.3304291521909	-0.3304291521909	-0.3304291521909	-0.3304291521909	-0.3304291521909	-0.3304291521909	4.79924747207185	-0.3304291521909	-0.3304291521909	-0.3304291521909	-0.3304291521909	-0.3304291521909	-0.3304291521909	-0.3304291521909	-0.3304291521909	-0.3304291521909	-0.3304291521909	3.86153161502295	-0.3304291521909	-0.3304291521909	-0.3304291521909	-0.3304291521909	-0.3304291521909	3.71547967939693	-0.3304291521909	-0.3304291521909	-0.3304291521909	-0.3304291521909	-0.3304291521909	-0.3304291521909	-0.3304291521909	-0.3304291521909	-0.3304291521909	-0.3304291521909	-0.3304291521909	-0.3304291521909	-0.3304291521909	-0.3304291521909	-0.3304291521909	5.04303078307451	-0.3304291521909	-0.3304291521909	-0.3304291521909	-0.3304291521909	-0.3304291521909	-0.3304291521909	-0.3304291521909	-0.3304291521909	-0.3304291521909	-0.3304291521909	4.99655127561187	-0.3304291521909	-0.3304291521909	-0.3304291521909	-0.3304291521909	-0.3304291521909	-0.3304291521909	-0.3304291521909	-0.3304291521909	-0.3304291521909	-0.3304291521909	-0.3304291521909	-0.3304291521909	-0.3304291521909	-0.3304291521909	-0.3304291521909	-0.3304291521909	-0.3304291521909	-0.3304291521909	-0.3304291521909	3.56154344910537	-0.3304291521909	-0.3304291521909	-0.3304291521909	-0.3304291521909	-0.3304291521909	-0.3304291521909	-0.3304291521909	-0.3304291521909	-0.3304291521909	-0.3304291521909	-0.3304291521909	-0.3304291521909	-0.3304291521909	-0.3304291521909	-0.3304291521909	-0.3304291521909	-0.3304291521909	-0.3304291521909	-0.3304291521909	-0.3304291521909	-0.3304291521909	-0.3304291521909	-0.3304291521909	-0.3304291521909	-0.3304291521909	-0.3304291521909	-0.3304291521909	-0.3304291521909	-0.3304291521909	-0.3304291521909	-0.3304291521909	-0.3304291521909	-0.3304291521909	-0.3304291521909	-0.3304291521909	-0.3304291521909	-0.3304291521909	-0.3304291521909	-0.3304291521909	-0.3304291521909	-0.3304291521909	-0.3304291521909	-0.3304291521909	-0.3304291521909	-0.3304291521909	-0.3304291521909	-0.3304291521909	-0.3304291521909	-0.3304291521909	-0.3304291521909	-0.3304291521909	-0.3304291521909	-0.3304291521909	-0.3304291521909	-0.3304291521909	-0.3304291521909	-0.3304291521909	-0.3304291521909	-0.3304291521909	-0.3304291521909	-0.3304291521909	-0.3304291521909	-0.3304291521909	-0.3304291521909	-0.3304291521909	-0.3304291521909	-0.3304291521909	-0.3304291521909	-0.3304291521909	-0.3304291521909	-0.3304291521909	-0.3304291521909	-0.3304291521909	-0.3304291521909	-0.3304291521909	-0.3304291521909	-0.3304291521909	-0.3304291521909	-0.3304291521909	-0.3304291521909	-0.3304291521909	-0.3304291521909	-0.3304291521909	-0.3304291521909	-0.3304291521909	-0.3304291521909	-0.3304291521909	-0.3304291521909	-0.3304291521909	-0.3304291521909	-0.3304291521909	-0.3304291521909	-0.3304291521909	-0.3304291521909	-0.3304291521909	-0.3304291521909	-0.3304291521909	-0.3304291521909	-0.3304291521909	-0.3304291521909	-0.3304291521909	-0.3304291521909	-0.3304291521909	-0.3304291521909	-0.3304291521909	-0.3304291521909	-0.3304291521909	-0.3304291521909	-0.3304291521909	-0.3304291521909	-0.3304291521909	-0.3304291521909	-0.3304291521909	-0.3304291521909	-0.3304291521909	-0.3304291521909	-0.3304291521909	-0.3304291521909	-0.3304291521909	6.52326274939609	-0.3304291521909	-0.3304291521909	-0.3304291521909	-0.3304291521909	-0.3304291521909	-0.3304291521909	-0.3304291521909	-0.3304291521909	-0.3304291521909	-0.3304291521909	-0.3304291521909	-0.3304291521909	-0.3304291521909	-0.3304291521909	-0.3304291521909	-0.3304291521909	-0.3304291521909	-0.3304291521909	-0.3304291521909	-0.3304291521909	-0.3304291521909	-0.3304291521909	-0.3304291521909	-0.3304291521909	-0.3304291521909	-0.3304291521909	-0.3304291521909	-0.3304291521909	-0.3304291521909	-0.3304291521909	-0.3304291521909	-0.3304291521909	-0.3304291521909	-0.3304291521909	-0.3304291521909	-0.3304291521909	4.30554186636457	-0.3304291521909	3.81075415048478	-0.3304291521909	-0.3304291521909	-0.3304291521909	-0.3304291521909	-0.3304291521909	-0.3304291521909	-0.3304291521909	-0.3304291521909	-0.3304291521909	-0.3304291521909	-0.3304291521909	-0.3304291521909	-0.3304291521909	-0.3304291521909	-0.3304291521909	6.38317130467552	-0.3304291521909	-0.3304291521909	-0.3304291521909	-0.3304291521909	-0.3304291521909	-0.3304291521909	-0.3304291521909	-0.3304291521909	-0.3304291521909	-0.3304291521909	-0.3304291521909	-0.3304291521909	-0.3304291521909	-0.3304291521909	-0.3304291521909	-0.3304291521909	-0.3304291521909	-0.3304291521909	-0.3304291521909	-0.3304291521909	-0.3304291521909	-0.3304291521909	-0.3304291521909	-0.3304291521909	-0.3304291521909	-0.3304291521909	-0.3304291521909	-0.3304291521909	3.27736308054791	-0.3304291521909	-0.3304291521909	-0.3304291521909	5.76979916202811	5.50417165683164	-0.3304291521909	-0.3304291521909	-0.3304291521909	-0.3304291521909	4.44028855956396	-0.3304291521909	-0.3304291521909	-0.3304291521909	-0.3304291521909	-0.3304291521909	-0.3304291521909	-0.3304291521909	-0.3304291521909	-0.3304291521909	-0.3304291521909	-0.3304291521909	-0.3304291521909	-0.3304291521909	-0.3304291521909	-0.3304291521909	-0.3304291521909	-0.3304291521909	-0.3304291521909	-0.3304291521909	-0.3304291521909	-0.3304291521909	-0.3304291521909	-0.3304291521909	-0.3304291521909	-0.3304291521909	-0.3304291521909	-0.3304291521909	-0.3304291521909	-0.3304291521909	-0.3304291521909	-0.3304291521909	-0.3304291521909	-0.3304291521909	-0.3304291521909	-0.3304291521909	-0.3304291521909	5.66136400597483	-0.3304291521909	-0.3304291521909	-0.3304291521909	-0.3304291521909	-0.3304291521909	-0.3304291521909	-0.3304291521909	-0.3304291521909	-0.3304291521909	-0.3304291521909	-0.3304291521909	-0.3304291521909	-0.3304291521909	-0.3304291521909	-0.3304291521909	-0.3304291521909	-0.3304291521909	-0.3304291521909	-0.3304291521909	-0.3304291521909	-0.3304291521909	-0.3304291521909	-0.3304291521909	-0.3304291521909	-0.3304291521909	-0.3304291521909	-0.3304291521909	-0.3304291521909	-0.3304291521909	-0.3304291521909	-0.3304291521909	-0.3304291521909	-0.3304291521909	-0.3304291521909	-0.3304291521909	-0.3304291521909	-0.3304291521909	-0.3304291521909	-0.3304291521909	-0.3304291521909	-0.3304291521909	-0.3304291521909	-0.3304291521909	-0.3304291521909	-0.3304291521909	-0.3304291521909	-0.3304291521909	-0.3304291521909	-0.3304291521909	-0.3304291521909	-0.3304291521909	-0.3304291521909	-0.3304291521909	-0.3304291521909	-0.3304291521909	-0.3304291521909	-0.3304291521909	-0.3304291521909	4.69909815285551	-0.3304291521909	-0.3304291521909	-0.3304291521909	-0.3304291521909	-0.3304291521909	-0.3304291521909	-0.3304291521909	-0.3304291521909	-0.3304291521909	-0.3304291521909	-0.3304291521909	-0.3304291521909	-0.3304291521909	-0.3304291521909	-0.3304291521909	-0.3304291521909	-0.3304291521909	-0.3304291521909	-0.3304291521909	-0.3304291521909	-0.3304291521909	-0.3304291521909	-0.3304291521909	4.5356247981524	-0.3304291521909	-0.3304291521909	-0.3304291521909	-0.3304291521909	-0.3304291521909	-0.3304291521909	-0.3304291521909	-0.3304291521909	-0.3304291521909	-0.3304291521909	-0.3304291521909	-0.3304291521909	-0.3304291521909	5.17728285272339	-0.3304291521909	-0.3304291521909	-0.3304291521909	-0.3304291521909	3.86948322341539	-0.3304291521909	-0.3304291521909	-0.3304291521909	-0.3304291521909	-0.3304291521909	-0.3304291521909	-0.3304291521909	-0.3304291521909	-0.3304291521909	-0.3304291521909	-0.3304291521909	-0.3304291521909	-0.3304291521909	-0.3304291521909	-0.3304291521909	-0.3304291521909	-0.3304291521909	-0.3304291521909	-0.3304291521909	-0.3304291521909	-0.3304291521909	-0.3304291521909	-0.3304291521909	-0.3304291521909	-0.3304291521909	-0.3304291521909	-0.3304291521909	-0.3304291521909	-0.3304291521909	-0.3304291521909	-0.3304291521909	-0.3304291521909	-0.3304291521909	-0.3304291521909	-0.3304291521909	-0.3304291521909	-0.3304291521909	-0.3304291521909	-0.3304291521909	-0.3304291521909	3.19588090015611	-0.3304291521909	-0.3304291521909	-0.3304291521909	-0.3304291521909	-0.3304291521909	-0.3304291521909	-0.3304291521909	-0.3304291521909	-0.3304291521909	-0.3304291521909	-0.3304291521909	-0.3304291521909	-0.3304291521909	-0.3304291521909	-0.3304291521909	-0.3304291521909	-0.3304291521909	4.69909815285551	-0.3304291521909	-0.3304291521909	-0.3304291521909	-0.3304291521909	-0.3304291521909	-0.3304291521909	-0.3304291521909	-0.3304291521909	-0.3304291521909	-0.3304291521909	2.5664586699208	-0.3304291521909	-0.3304291521909	-0.3304291521909	-0.3304291521909	-0.3304291521909	-0.3304291521909	-0.3304291521909	-0.3304291521909	-0.3304291521909	-0.3304291521909	-0.3304291521909	-0.3304291521909	-0.3304291521909	-0.3304291521909	-0.3304291521909	-0.3304291521909	-0.3304291521909	-0.3304291521909	-0.3304291521909	-0.3304291521909	-0.3304291521909	-0.3304291521909	-0.3304291521909	5.41367530737235	-0.3304291521909	6.40207269919153	-0.3304291521909	-0.3304291521909	-0.3304291521909	-0.3304291521909	-0.3304291521909	-0.3304291521909	3.94072306966559	-0.3304291521909	-0.3304291521909	-0.3304291521909	-0.3304291521909	3.79734543018249	-0.3304291521909	3.91903124953471	-0.3304291521909	-0.3304291521909	-0.3304291521909	-0.3304291521909	-0.3304291521909	-0.3304291521909	-0.3304291521909	4.64555135666338	4.32751781410234	-0.3304291521909	-0.3304291521909	-0.3304291521909	4.317142120932	5.14257327121485	-0.3304291521909	-0.3304291521909	-0.3304291521909	-0.3304291521909	-0.3304291521909	-0.3304291521909	-0.3304291521909	-0.3304291521909	-0.3304291521909	-0.3304291521909	-0.3304291521909	-0.3304291521909	-0.3304291521909	-0.3304291521909	-0.3304291521909	-0.3304291521909	-0.3304291521909	-0.3304291521909	-0.3304291521909	-0.3304291521909	-0.3304291521909	-0.3304291521909	5.5610385092397	-0.3304291521909	-0.3304291521909	-0.3304291521909	-0.3304291521909	-0.3304291521909	-0.3304291521909	-0.3304291521909	-0.3304291521909	-0.3304291521909	-0.3304291521909	-0.3304291521909	-0.3304291521909	4.81789730574214	-0.3304291521909	-0.3304291521909	-0.3304291521909	-0.3304291521909	4.13084200301162	-0.3304291521909	4.26114227858004	-0.3304291521909	-0.3304291521909	-0.3304291521909	-0.3304291521909	-0.3304291521909	-0.3304291521909	-0.3304291521909	-0.3304291521909	-0.3304291521909	-0.3304291521909	-0.3304291521909	-0.3304291521909	-0.3304291521909	-0.3304291521909	-0.3304291521909	-0.3304291521909	-0.3304291521909	-0.3304291521909	-0.3304291521909	-0.3304291521909	-0.3304291521909	-0.3304291521909	-0.3304291521909	3.83985875982306	4.3656478481236	-0.3304291521909	3.35841894853055	-0.3304291521909	-0.3304291521909	-0.3304291521909	-0.3304291521909	3.54432188862786	-0.3304291521909	4.09860079414544	3.50963309528426	3.82718387975729	-0.3304291521909	5.09955764451363	2.99569568710538	-0.3304291521909	-0.3304291521909	-0.3304291521909	-0.3304291521909	-0.3304291521909	-0.3304291521909	3.1161696012683	2.82067182757123	-0.3304291521909	2.23068427887937	0.0595250860119641	0.118009894706894	-0.3304291521909	0.490653487322856	-0.3304291521909	-0.3304291521909	0.273514543537705	-0.3304291521909	0.230635732751304	-0.3304291521909	-0.3304291521909	-0.3304291521909	-0.3304291521909	-0.3304291521909	-0.3304291521909	-0.3304291521909	-0.3304291521909	-0.3304291521909	-0.3304291521909	-0.3304291521909	-0.3304291521909	1.25153294877492	-0.3304291521909	-0.3304291521909	-0.3304291521909	-0.3304291521909	-0.3304291521909	-0.3304291521909	-0.3304291521909	-0.3304291521909	-0.3304291521909	-0.3304291521909	-0.3304291521909	-0.3304291521909	-0.3304291521909	-0.3304291521909	-0.3304291521909	-0.3304291521909	-0.3304291521909	-0.3304291521909	-0.3304291521909	-0.3304291521909	-0.3304291521909	-0.3304291521909	-0.3304291521909	-0.3304291521909	-0.3304291521909	-0.3304291521909	-0.3304291521909	-0.3304291521909	-0.3304291521909	-0.3304291521909	-0.3304291521909	-0.3304291521909	-0.3304291521909	-0.3304291521909	-0.3304291521909	-0.3304291521909	-0.3304291521909	-0.3304291521909	-0.3304291521909	-0.3304291521909	-0.3304291521909	-0.3304291521909	-0.3304291521909	-0.3304291521909	-0.3304291521909	-0.3304291521909	-0.3304291521909	-0.3304291521909	-0.3304291521909	-0.3304291521909	-0.3304291521909	-0.3304291521909	-0.3304291521909	-0.3304291521909	-0.3304291521909	-0.3304291521909	-0.3304291521909	1.08498115148705	-0.3304291521909	-0.3304291521909	-0.3304291521909	-0.3304291521909	-0.3304291521909	-0.3304291521909	-0.3304291521909	-0.3304291521909	-0.3304291521909	-0.3304291521909	-0.3304291521909	-0.3304291521909	-0.3304291521909	-0.3304291521909	-0.3304291521909	-0.3304291521909	-0.3304291521909	-0.3304291521909	-0.3304291521909	-0.3304291521909	-0.3304291521909	-0.3304291521909	-0.3304291521909	-0.3304291521909	-0.3304291521909	-0.3304291521909	-0.3304291521909	-0.3304291521909	-0.3304291521909	-0.3304291521909	-0.3304291521909	1.55639609916502	1.14903478495824	-0.3304291521909	-0.3304291521909	-0.3304291521909	-0.3304291521909	-0.3304291521909	1.86421738479967	-0.3304291521909	-0.3304291521909	-0.3304291521909	-0.3304291521909	-0.3304291521909	-0.3304291521909	-0.3304291521909	-0.3304291521909	-0.3304291521909	-0.3304291521909	-0.3304291521909	-0.3304291521909	-0.3304291521909	-0.3304291521909	-0.3304291521909	-0.3304291521909	2.22131099692719	-0.3304291521909	-0.3304291521909	-0.3304291521909	-0.3304291521909	-0.3304291521909	-0.3304291521909	-0.3304291521909	-0.3304291521909	-0.3304291521909	-0.3304291521909	-0.3304291521909	-0.3304291521909	-0.3304291521909	-0.3304291521909	-0.3304291521909	-0.3304291521909	-0.3304291521909	-0.3304291521909	-0.3304291521909	-0.3304291521909	-0.3304291521909	-0.3304291521909	-0.3304291521909	-0.3304291521909	-0.3304291521909	-0.3304291521909	-0.3304291521909	-0.3304291521909	-0.3304291521909	1.46444734258219	-0.3304291521909	-0.3304291521909	-0.3304291521909	-0.3304291521909	-0.3304291521909	-0.3304291521909	-0.3304291521909	-0.3304291521909	-0.3304291521909	-0.3304291521909	-0.3304291521909	-0.3304291521909	-0.3304291521909	0.493816864138882	-0.3304291521909	-0.3304291521909	-0.3304291521909	-0.3304291521909	-0.3304291521909	-0.3304291521909	-0.3304291521909	-0.3304291521909	-0.3304291521909	-0.3304291521909	-0.3304291521909	-0.3304291521909	-0.3304291521909	-0.3304291521909	-0.3304291521909	-0.3304291521909	-0.3304291521909	-0.3304291521909	-0.3304291521909	-0.3304291521909	-0.3304291521909	-0.3304291521909	-0.3304291521909	-0.3304291521909	-0.3304291521909	-0.3304291521909	-0.3304291521909	-0.3304291521909	-0.3304291521909	-0.3304291521909	-0.3304291521909	-0.3304291521909	-0.3304291521909	-0.3304291521909	-0.3304291521909	-0.3304291521909	-0.3304291521909	-0.3304291521909	-0.3304291521909	-0.3304291521909	-0.3304291521909	-0.3304291521909	-0.3304291521909	-0.3304291521909	-0.3304291521909	-0.3304291521909	-0.3304291521909	-0.3304291521909	-0.3304291521909	-0.3304291521909	-0.3304291521909	-0.3304291521909	0.209164165164057	-0.3304291521909	-0.0586323792084799	0.355316943612625	-0.3304291521909	0.430342304745496	-0.3304291521909	-0.3304291521909	-0.3304291521909	-0.3304291521909	-0.3304291521909	-0.3304291521909	-0.3304291521909	0.359727307021305	-0.3304291521909	-0.3304291521909	-0.3304291521909	-0.3304291521909	-0.3304291521909	-0.3304291521909	0.89990773212018	-0.3304291521909	-0.3304291521909	1.21971027227798	-0.3304291521909	-0.3304291521909	-0.3304291521909	-0.3304291521909	-0.3304291521909	-0.3304291521909	-0.3304291521909	-0.3304291521909	-0.3304291521909	-0.3304291521909	-0.3304291521909	-0.3304291521909	-0.3304291521909	-0.3304291521909	-0.3304291521909	0.888691969033975	0.43522065133669	1.41242692409329	-0.3304291521909	-0.3304291521909	-0.3304291521909	-0.3304291521909	-0.3304291521909	-0.3304291521909	-0.3304291521909	-0.3304291521909	1.13392603580296	-0.3304291521909	-0.3304291521909	-0.3304291521909	-0.3304291521909	-0.3304291521909	-0.3304291521909	-0.3304291521909	-0.3304291521909	-0.3304291521909	-0.3304291521909	1.4237200493507	-0.3304291521909	-0.3304291521909	-0.3304291521909	-0.3304291521909	-0.3304291521909	1.61535814839404	-0.3304291521909	-0.3304291521909	-0.3304291521909	-0.3304291521909	-0.3304291521909	-0.3304291521909	-0.3304291521909	-0.3304291521909	-0.3304291521909	-0.3304291521909	-0.3304291521909	-0.3304291521909	-0.3304291521909	-0.3304291521909	-0.3304291521909	-0.3304291521909	-0.3304291521909	-0.3304291521909	-0.3304291521909	-0.3304291521909	-0.3304291521909	-0.3304291521909	-0.3304291521909	-0.3304291521909	-0.3304291521909	-0.3304291521909	-0.3304291521909	-0.3304291521909	-0.3304291521909	-0.3304291521909	-0.3304291521909	-0.3304291521909	-0.3304291521909	-0.3304291521909	-0.3304291521909	-0.3304291521909	-0.3304291521909	-0.3304291521909	-0.3304291521909	-0.3304291521909	-0.3304291521909	-0.3304291521909	-0.3304291521909	-0.3304291521909	-0.3304291521909	-0.3304291521909	-0.3304291521909	-0.3304291521909	-0.3304291521909	-0.3304291521909	-0.3304291521909	-0.3304291521909	-0.3304291521909	-0.3304291521909	-0.3304291521909	-0.3304291521909	-0.3304291521909	-0.3304291521909	-0.3304291521909	-0.3304291521909	-0.3304291521909	-0.3304291521909	-0.3304291521909	-0.3304291521909	-0.3304291521909	-0.3304291521909	-0.3304291521909	-0.3304291521909	-0.3304291521909	-0.3304291521909	-0.3304291521909	-0.3304291521909	-0.3304291521909	-0.3304291521909	-0.3304291521909	-0.3304291521909	-0.3304291521909	-0.3304291521909	-0.3304291521909	-0.3304291521909	-0.3304291521909	-0.3304291521909	1.34298086517483	-0.3304291521909	-0.3304291521909	-0.3304291521909	-0.3304291521909	-0.3304291521909	-0.3304291521909	-0.3304291521909	-0.3304291521909	-0.3304291521909	-0.3304291521909	-0.3304291521909	-0.3304291521909	-0.3304291521909	-0.3304291521909	-0.3304291521909	-0.3304291521909	-0.3304291521909	-0.3304291521909	-0.3304291521909	-0.3304291521909	-0.3304291521909	-0.3304291521909	-0.3304291521909	-0.3304291521909	-0.3304291521909	-0.3304291521909	-0.3304291521909	-0.3304291521909	-0.3304291521909	-0.3304291521909	-0.3304291521909	-0.3304291521909	-0.3304291521909	-0.3304291521909	-0.3304291521909	1.11866363572187	-0.3304291521909	-0.3304291521909	-0.3304291521909	-0.3304291521909	-0.3304291521909	-0.3304291521909	-0.3304291521909	-0.3304291521909	-0.3304291521909	-0.3304291521909	-0.3304291521909	-0.3304291521909	1.84819500238813	-0.3304291521909	-0.3304291521909	-0.3304291521909	-0.3304291521909	-0.3304291521909	-0.3304291521909	-0.3304291521909	-0.3304291521909	-0.3304291521909	-0.3304291521909	-0.3304291521909	-0.3304291521909	-0.3304291521909	-0.3304291521909	-0.3304291521909	-0.3304291521909	-0.3304291521909	-0.3304291521909	-0.3304291521909	-0.3304291521909	-0.3304291521909	-0.3304291521909	-0.3304291521909	-0.3304291521909	-0.3304291521909	-0.3304291521909	-0.3304291521909	-0.3304291521909	-0.3304291521909	-0.3304291521909	-0.3304291521909	-0.3304291521909	-0.3304291521909	-0.3304291521909	-0.3304291521909	-0.3304291521909	-0.3304291521909	-0.3304291521909	-0.3304291521909	-0.3304291521909	-0.3304291521909	-0.3304291521909	-0.3304291521909	-0.3304291521909	-0.3304291521909	-0.3304291521909	-0.3304291521909	-0.3304291521909	-0.3304291521909	-0.3304291521909	-0.3304291521909	-0.3304291521909	-0.3304291521909	-0.3304291521909	-0.3304291521909	-0.3304291521909	-0.3304291521909	-0.3304291521909	-0.3304291521909	-0.3304291521909	-0.3304291521909	-0.3304291521909	-0.3304291521909	-0.3304291521909	-0.3304291521909	-0.3304291521909	-0.3304291521909	-0.3304291521909	-0.3304291521909	-0.3304291521909	-0.3304291521909	-0.3304291521909	-0.3304291521909	-0.3304291521909	-0.3304291521909	-0.3304291521909	-0.3304291521909	-0.3304291521909	-0.3304291521909	-0.3304291521909	-0.3304291521909	-0.3304291521909	-0.3304291521909	-0.3304291521909	-0.3304291521909	-0.3304291521909	-0.3304291521909	-0.3304291521909	-0.3304291521909	-0.3304291521909	-0.3304291521909	-0.3304291521909	-0.3304291521909	-0.3304291521909	-0.3304291521909	-0.3304291521909	-0.3304291521909	-0.3304291521909	-0.3304291521909	-0.3304291521909	-0.3304291521909	-0.3304291521909	-0.3304291521909	-0.3304291521909	-0.3304291521909	-0.3304291521909	0.710974845778063	-0.3304291521909	-0.3304291521909	-0.3304291521909	-0.3304291521909	0.686813841288693	-0.3304291521909	-0.3304291521909	-0.3304291521909	1.37535285235497	-0.3304291521909	-0.3304291521909	-0.3304291521909	-0.3304291521909	-0.3304291521909	-0.3304291521909	-0.3304291521909	-0.3304291521909	-0.3304291521909	-0.3304291521909	-0.3304291521909	-0.3304291521909	-0.3304291521909	2.51667721139934	-0.3304291521909	-0.3304291521909	-0.3304291521909	-0.3304291521909	-0.3304291521909	-0.3304291521909	-0.3304291521909	-0.3304291521909	-0.3304291521909	-0.3304291521909	-0.3304291521909	-0.3304291521909	-0.3304291521909	-0.3304291521909	-0.3304291521909	-0.3304291521909	-0.3304291521909	-0.3304291521909	-0.3304291521909	-0.3304291521909	-0.3304291521909	-0.3304291521909	-0.3304291521909	-0.3304291521909	-0.3304291521909	-0.3304291521909	-0.3304291521909	-0.3304291521909	-0.3304291521909	-0.3304291521909	-0.3304291521909	-0.3304291521909	-0.3304291521909	-0.3304291521909	-0.3304291521909	-0.3304291521909	-0.3304291521909	-0.3304291521909	-0.3304291521909	-0.3304291521909	-0.3304291521909	-0.3304291521909	-0.3304291521909	-0.3304291521909	-0.3304291521909	-0.3304291521909	-0.3304291521909	-0.3304291521909	-0.3304291521909	-0.3304291521909	-0.3304291521909	-0.3304291521909	-0.3304291521909	-0.3304291521909	-0.3304291521909	-0.3304291521909	-0.3304291521909	-0.3304291521909	1.58699475028902	-0.3304291521909	-0.3304291521909	-0.3304291521909	-0.3304291521909	-0.3304291521909	-0.3304291521909	-0.3304291521909	-0.3304291521909	-0.3304291521909	-0.3304291521909	-0.3304291521909	-0.3304291521909	-0.3304291521909	-0.3304291521909	-0.3304291521909	-0.3304291521909	-0.3304291521909	-0.3304291521909	-0.3304291521909	-0.3304291521909	-0.3304291521909	-0.3304291521909	-0.3304291521909	-0.3304291521909	-0.3304291521909	-0.3304291521909	-0.3304291521909	-0.3304291521909	-0.3304291521909	-0.3304291521909	-0.3304291521909	-0.3304291521909	-0.3304291521909	-0.3304291521909	-0.3304291521909	-0.3304291521909	-0.3304291521909	2.07955628595333	-0.3304291521909	0.459146486036402	-0.3304291521909	-0.3304291521909	-0.3304291521909	0.935782987069837	-0.3304291521909	-0.3304291521909	-0.3304291521909	-0.3304291521909	-0.3304291521909	0.821791196635194	-0.3304291521909	-0.3304291521909	-0.3304291521909	-0.3304291521909	-0.3304291521909	-0.3304291521909	-0.3304291521909	-0.3304291521909	-0.3304291521909	-0.3304291521909	-0.3304291521909	-0.3304291521909	-0.3304291521909	-0.3304291521909	-0.3304291521909	-0.3304291521909	-0.3304291521909	-0.3304291521909	-0.3304291521909	-0.3304291521909	-0.3304291521909	-0.3304291521909	-0.3304291521909	-0.3304291521909	-0.3304291521909	-0.3304291521909	-0.3304291521909	-0.3304291521909	-0.3304291521909	-0.3304291521909	2.88095167071094	-0.3304291521909	-0.3304291521909	-0.3304291521909	-0.3304291521909	-0.3304291521909	-0.3304291521909	-0.3304291521909	-0.3304291521909	-0.3304291521909	-0.3304291521909	-0.3304291521909	-0.3304291521909	-0.3304291521909	-0.3304291521909	-0.3304291521909	-0.3304291521909	-0.3304291521909	-0.3304291521909	-0.3304291521909	-0.3304291521909	-0.3304291521909	-0.3304291521909	-0.3304291521909	-0.3304291521909	-0.3304291521909	-0.3304291521909	-0.3304291521909	-0.3304291521909	-0.3304291521909	-0.3304291521909	-0.3304291521909	-0.3304291521909	-0.3304291521909	-0.3304291521909	-0.3304291521909	1.14522746199431	-0.3304291521909	-0.3304291521909	-0.3304291521909	-0.3304291521909	-0.3304291521909	-0.3304291521909	-0.3304291521909	-0.3304291521909	-0.3304291521909	-0.3304291521909	-0.3304291521909	1.02329044837884	-0.3304291521909	-0.3304291521909	-0.3304291521909	2.2968253203372	-0.3304291521909	-0.3304291521909	-0.3304291521909	1.04609181038922	-0.3304291521909	-0.3304291521909	1.25142049604573	-0.3304291521909	-0.3304291521909	-0.3304291521909	-0.3304291521909	-0.3304291521909	-0.3304291521909	-0.3304291521909	1.39614071378751	1.28886421494242	-0.3304291521909	-0.3304291521909	-0.3304291521909	-0.3304291521909	-0.3304291521909	-0.3304291521909	-0.3304291521909	-0.3304291521909	1.35932743021907	-0.3304291521909	1.0449961382048	-0.3304291521909	-0.3304291521909	2.50876363987129	1.60689388738331	-0.3304291521909	-0.3304291521909	-0.3304291521909	-0.3304291521909	-0.3304291521909	-0.3304291521909	-0.3304291521909	-0.3304291521909	-0.3304291521909	1.46503308554133	2.91504369079578	-0.3304291521909	-0.3304291521909	-0.3304291521909	1.67836121401223	-0.3304291521909	-0.3304291521909	-0.3304291521909	-0.3304291521909	-0.3304291521909	-0.3304291521909	-0.3304291521909	-0.3304291521909	1.54765782780049	-0.3304291521909	-0.3304291521909	-0.3304291521909	-0.3304291521909	-0.3304291521909	-0.3304291521909	-0.3304291521909	-0.3304291521909	-0.3304291521909	-0.3304291521909	-0.3304291521909	-0.3304291521909	-0.3304291521909	-0.3304291521909	-0.3304291521909	-0.3304291521909	-0.3304291521909	-0.3304291521909	-0.3304291521909	-0.3304291521909	-0.3304291521909	-0.3304291521909	-0.3304291521909	-0.3304291521909	-0.3304291521909	-0.3304291521909	-0.3304291521909	-0.3304291521909	-0.3304291521909	-0.3304291521909	-0.3304291521909	-0.3304291521909	-0.3304291521909	-0.3304291521909	-0.3304291521909	-0.3304291521909	-0.3304291521909	-0.3304291521909	-0.3304291521909	1.87685536731071	-0.3304291521909	-0.3304291521909	-0.3304291521909	-0.3304291521909	-0.3304291521909	-0.3304291521909	1.621102821722	-0.3304291521909	-0.3304291521909	-0.3304291521909	-0.3304291521909	-0.3304291521909	-0.3304291521909	-0.3304291521909	-0.3304291521909	-0.3304291521909	-0.3304291521909	-0.3304291521909	-0.3304291521909	-0.3304291521909	-0.3304291521909	-0.3304291521909	-0.3304291521909	-0.3304291521909	-0.3304291521909	-0.3304291521909	-0.3304291521909	-0.3304291521909	-0.3304291521909	-0.3304291521909	-0.3304291521909	-0.3304291521909	-0.3304291521909	-0.3304291521909	-0.3304291521909	-0.3304291521909	-0.3304291521909	-0.3304291521909	-0.3304291521909	-0.3304291521909	1.14825214065909	-0.3304291521909	1.97938827084042	-0.3304291521909	-0.3304291521909	-0.3304291521909	-0.3304291521909	-0.3304291521909	-0.3304291521909	-0.3304291521909	-0.3304291521909	-0.3304291521909	0.867003033442004	-0.3304291521909	-0.3304291521909	-0.3304291521909	-0.3304291521909	-0.3304291521909	-0.3304291521909	-0.3304291521909	-0.3304291521909	-0.3304291521909	-0.3304291521909	-0.3304291521909	-0.3304291521909	-0.3304291521909	-0.3304291521909	-0.3304291521909	-0.3304291521909	-0.3304291521909	-0.3304291521909	-0.3304291521909	-0.3304291521909	-0.3304291521909	-0.3304291521909	-0.3304291521909	-0.3304291521909	-0.3304291521909	-0.3304291521909	-0.3304291521909	-0.3304291521909	-0.3304291521909	-0.3304291521909	-0.3304291521909	-0.3304291521909	-0.3304291521909	-0.3304291521909	-0.3304291521909	-0.3304291521909	-0.3304291521909	-0.3304291521909	-0.3304291521909	-0.3304291521909	-0.3304291521909	-0.3304291521909	-0.3304291521909	-0.3304291521909	-0.3304291521909	-0.3304291521909	-0.3304291521909	-0.3304291521909	-0.3304291521909	-0.3304291521909	-0.3304291521909	-0.3304291521909	-0.3304291521909	2.35827625549589	-0.3304291521909	-0.3304291521909	-0.3304291521909	-0.3304291521909	-0.3304291521909	-0.3304291521909	-0.3304291521909	3.06177710087422	-0.3304291521909	-0.3304291521909	2.41310859778359	-0.3304291521909	3.21353519964861	-0.3304291521909	-0.3304291521909	-0.3304291521909	-0.3304291521909	-0.3304291521909	-0.3304291521909	-0.3304291521909	-0.3304291521909	-0.3304291521909	-0.3304291521909	-0.3304291521909	-0.3304291521909	-0.3304291521909	-0.3304291521909	-0.3304291521909	-0.3304291521909	-0.3304291521909	1.34665540707787	-0.3304291521909	-0.3304291521909	-0.3304291521909	-0.3304291521909	-0.3304291521909	-0.3304291521909	-0.3304291521909	-0.3304291521909	-0.3304291521909	-0.3304291521909	-0.3304291521909	-0.3304291521909	-0.3304291521909	-0.3304291521909	-0.3304291521909	-0.3304291521909	-0.3304291521909	-0.3304291521909	-0.3304291521909	-0.3304291521909	-0.3304291521909	-0.3304291521909	-0.3304291521909	4.48661466548919	-0.3304291521909	4.64865827400244	-0.3304291521909	-0.3304291521909	-0.3304291521909	-0.3304291521909	-0.3304291521909	5.15678949705453	-0.3304291521909	-0.3304291521909	-0.3304291521909	-0.3304291521909	-0.3304291521909	-0.3304291521909	-0.3304291521909	-0.3304291521909	-0.3304291521909	-0.3304291521909	-0.3304291521909	4.28256786090869	-0.3304291521909	-0.3304291521909	-0.3304291521909	-0.3304291521909	-0.3304291521909	-0.3304291521909	-0.3304291521909	-0.3304291521909	-0.3304291521909	-0.3304291521909	-0.3304291521909	-0.3304291521909	-0.3304291521909	-0.3304291521909	-0.3304291521909	-0.3304291521909	-0.3304291521909	-0.3304291521909	-0.3304291521909	-0.3304291521909	-0.3304291521909	-0.3304291521909	-0.3304291521909	-0.3304291521909	-0.3304291521909	3.31981959283055	-0.3304291521909	-0.3304291521909	-0.3304291521909	-0.3304291521909	-0.3304291521909	-0.3304291521909	-0.3304291521909	-0.3304291521909	-0.3304291521909	-0.3304291521909	-0.3304291521909	-0.3304291521909	-0.3304291521909	-0.3304291521909	-0.3304291521909	-0.3304291521909	-0.3304291521909	-0.3304291521909	-0.3304291521909	-0.3304291521909	-0.3304291521909	-0.3304291521909	-0.3304291521909	-0.3304291521909	-0.3304291521909	3.34544383937984	-0.3304291521909	-0.3304291521909	-0.3304291521909	-0.3304291521909	-0.3304291521909	-0.3304291521909	-0.3304291521909	-0.3304291521909	-0.3304291521909	-0.3304291521909	-0.3304291521909	1.97713675118775	-0.3304291521909	-0.3304291521909	-0.3304291521909	-0.3304291521909	-0.3304291521909	-0.3304291521909	-0.3304291521909	-0.3304291521909	-0.3304291521909	-0.3304291521909	4.85576644696864	-0.3304291521909	-0.3304291521909	-0.3304291521909	-0.3304291521909	-0.3304291521909	-0.3304291521909	-0.3304291521909	-0.3304291521909	-0.3304291521909	-0.3304291521909	-0.3304291521909	-0.3304291521909	-0.3304291521909	-0.3304291521909	-0.3304291521909	-0.3304291521909	-0.3304291521909	-0.3304291521909	-0.3304291521909	-0.3304291521909	-0.3304291521909	-0.3304291521909	-0.3304291521909	3.22741233575391	5.79785168520585	-0.3304291521909	-0.3304291521909	-0.3304291521909	-0.3304291521909	-0.3304291521909	-0.3304291521909	-0.3304291521909	-0.3304291521909	-0.3304291521909	-0.3304291521909	-0.3304291521909	-0.3304291521909	-0.3304291521909	-0.3304291521909	-0.3304291521909	-0.3304291521909	-0.3304291521909	-0.3304291521909	-0.3304291521909	-0.3304291521909	-0.3304291521909	-0.3304291521909	-0.3304291521909	-0.3304291521909	-0.3304291521909	5.10054709399978	-0.3304291521909	-0.3304291521909	-0.3304291521909	-0.3304291521909	-0.3304291521909	-0.3304291521909	-0.3304291521909	-0.3304291521909	-0.3304291521909	-0.3304291521909	-0.3304291521909	-0.3304291521909	-0.3304291521909	-0.3304291521909	-0.3304291521909	-0.3304291521909	-0.3304291521909	-0.3304291521909	-0.3304291521909	-0.3304291521909	4.77411375138067	3.83692517194851	-0.3304291521909	-0.3304291521909	-0.3304291521909	-0.3304291521909	-0.3304291521909	-0.3304291521909	-0.3304291521909	-0.3304291521909	-0.3304291521909	-0.3304291521909	-0.3304291521909	-0.3304291521909	-0.3304291521909	3.72002291434497	-0.3304291521909	-0.3304291521909	-0.3304291521909	-0.3304291521909	-0.3304291521909	-0.3304291521909	-0.3304291521909	-0.3304291521909	-0.3304291521909	5.18347373521439	-0.3304291521909	5.10252753222823	-0.3304291521909	-0.3304291521909	-0.3304291521909	-0.3304291521909	-0.3304291521909	-0.3304291521909	-0.3304291521909	-0.3304291521909	-0.3304291521909	-0.3304291521909	-0.3304291521909	-0.3304291521909	-0.3304291521909	-0.3304291521909	-0.3304291521909	-0.3304291521909	-0.3304291521909	-0.3304291521909	-0.3304291521909	0.799508897488758	-0.3304291521909	-0.3304291521909	-0.3304291521909	-0.3304291521909	-0.3304291521909	-0.3304291521909	-0.3304291521909	-0.3304291521909	-0.3304291521909	-0.3304291521909	-0.3304291521909	-0.3304291521909	-0.3304291521909	-0.3304291521909	-0.3304291521909	-0.3304291521909	-0.3304291521909	-0.3304291521909	-0.3304291521909	-0.3304291521909	-0.3304291521909	-0.3304291521909	-0.3304291521909	-0.3304291521909	-0.3304291521909	-0.3304291521909	-0.3304291521909	-0.3304291521909	-0.3304291521909	-0.3304291521909	-0.3304291521909	-0.3304291521909	-0.3304291521909	-0.3304291521909	1.63784292044337	-0.3304291521909	-0.3304291521909	-0.3304291521909	-0.3304291521909	-0.3304291521909	-0.3304291521909	-0.3304291521909	-0.3304291521909	-0.3304291521909	-0.3304291521909	-0.3304291521909	1.71701260127597	-0.3304291521909	1.70873439682105	-0.3304291521909	-0.3304291521909	-0.3304291521909	-0.3304291521909	-0.3304291521909	-0.3304291521909	-0.3304291521909	-0.3304291521909	-0.3304291521909	-0.3304291521909	-0.3304291521909	-0.3304291521909	-0.3304291521909	-0.3304291521909	-0.3304291521909	-0.3304291521909	-0.3304291521909	-0.3304291521909	-0.3304291521909	-0.3304291521909	-0.3304291521909	-0.3304291521909	-0.3304291521909	-0.3304291521909	-0.3304291521909	-0.3304291521909	-0.3304291521909	-0.3304291521909	-0.3304291521909	-0.3304291521909	-0.3304291521909	-0.3304291521909	-0.3304291521909	-0.3304291521909	-0.3304291521909	-0.3304291521909	-0.3304291521909	-0.3304291521909	-0.3304291521909	-0.3304291521909	-0.3304291521909	-0.3304291521909	-0.3304291521909	-0.3304291521909	-0.3304291521909	-0.3304291521909	-0.3304291521909	-0.3304291521909	-0.3304291521909	-0.3304291521909	-0.3304291521909	-0.3304291521909	-0.3304291521909	-0.3304291521909	-0.3304291521909	-0.3304291521909	-0.3304291521909	-0.3304291521909	-0.3304291521909	-0.3304291521909	-0.3304291521909	-0.3304291521909	-0.3304291521909	-0.3304291521909	-0.3304291521909	-0.3304291521909	-0.3304291521909	-0.3304291521909	-0.3304291521909	-0.3304291521909	-0.3304291521909	-0.3304291521909	-0.3304291521909	-0.3304291521909	-0.3304291521909	-0.3304291521909	-0.3304291521909	-0.3304291521909	-0.3304291521909	-0.3304291521909	-0.3304291521909	-0.3304291521909	-0.3304291521909	-0.3304291521909	-0.3304291521909	-0.3304291521909	-0.3304291521909	-0.3304291521909	-0.3304291521909	-0.3304291521909	-0.3304291521909	-0.3304291521909	-0.3304291521909	-0.3304291521909	-0.3304291521909	-0.3304291521909	-0.3304291521909	-0.3304291521909	-0.3304291521909	-0.3304291521909	-0.3304291521909	-0.3304291521909	-0.3304291521909	-0.3304291521909	-0.3304291521909	1.52539524796817	-0.3304291521909	-0.3304291521909	-0.3304291521909	-0.3304291521909	-0.3304291521909	-0.3304291521909	-0.3304291521909	-0.3304291521909	-0.3304291521909	-0.3304291521909	-0.3304291521909	-0.3304291521909	-0.3304291521909	-0.3304291521909	-0.3304291521909	-0.3304291521909	-0.3304291521909	-0.3304291521909	-0.3304291521909	-0.3304291521909	-0.3304291521909	-0.3304291521909	-0.3304291521909	-0.3304291521909	-0.3304291521909	-0.3304291521909	-0.3304291521909	-0.3304291521909	-0.3304291521909	-0.3304291521909	-0.3304291521909	-0.3304291521909	-0.3304291521909	1.98290009826611	-0.3304291521909	-0.3304291521909	-0.3304291521909	-0.3304291521909	-0.3304291521909	-0.3304291521909	-0.3304291521909	-0.3304291521909	-0.3304291521909	-0.3304291521909	-0.3304291521909	-0.3304291521909	-0.3304291521909	-0.3304291521909	-0.3304291521909	-0.3304291521909	2.4171338530882	-0.3304291521909	-0.3304291521909	-0.3304291521909	-0.3304291521909	-0.3304291521909	-0.3304291521909	-0.3304291521909	-0.3304291521909	-0.3304291521909	-0.3304291521909	-0.3304291521909	-0.3304291521909	-0.3304291521909	-0.3304291521909	-0.3304291521909	-0.3304291521909	-0.3304291521909	-0.3304291521909	-0.3304291521909	-0.3304291521909	-0.3304291521909	-0.3304291521909	-0.3304291521909	-0.3304291521909	-0.3304291521909	-0.3304291521909	-0.3304291521909	-0.3304291521909	-0.3304291521909	-0.3304291521909	-0.3304291521909	-0.3304291521909	-0.3304291521909	-0.3304291521909	-0.3304291521909	-0.3304291521909	-0.3304291521909	-0.3304291521909	-0.3304291521909	-0.3304291521909	-0.3304291521909	-0.3304291521909	-0.3304291521909	-0.3304291521909	-0.3304291521909	-0.3304291521909	-0.3304291521909	-0.3304291521909	-0.3304291521909	-0.3304291521909	-0.3304291521909	-0.3304291521909	-0.3304291521909	-0.3304291521909	-0.3304291521909	-0.3304291521909	-0.3304291521909	-0.3304291521909	-0.3304291521909	-0.3304291521909	-0.3304291521909	-0.3304291521909	-0.3304291521909	-0.3304291521909	-0.3304291521909	-0.3304291521909	-0.3304291521909	-0.3304291521909	-0.3304291521909	-0.3304291521909	-0.3304291521909	-0.3304291521909	-0.3304291521909	-0.3304291521909	-0.3304291521909	-0.3304291521909	-0.3304291521909	-0.3304291521909	-0.3304291521909	-0.3304291521909	-0.3304291521909	-0.3304291521909	-0.3304291521909	-0.3304291521909	-0.3304291521909	-0.3304291521909	-0.3304291521909	-0.3304291521909	-0.3304291521909	-0.3304291521909	-0.3304291521909	-0.3304291521909	-0.3304291521909	-0.3304291521909	-0.3304291521909	-0.3304291521909	-0.3304291521909	-0.3304291521909	-0.3304291521909	-0.3304291521909	-0.3304291521909	-0.3304291521909	-0.3304291521909	-0.3304291521909	-0.3304291521909	-0.3304291521909	-0.3304291521909	-0.3304291521909	-0.3304291521909	-0.3304291521909	-0.3304291521909	-0.3304291521909	-0.3304291521909	1.85862545838655	-0.3304291521909	-0.3304291521909	-0.3304291521909	-0.3304291521909	-0.3304291521909	-0.3304291521909	-0.3304291521909	-0.3304291521909	-0.3304291521909	-0.3304291521909	-0.3304291521909	-0.3304291521909	-0.3304291521909	-0.3304291521909	-0.3304291521909	-0.3304291521909	-0.3304291521909	-0.3304291521909	-0.3304291521909	-0.3304291521909	-0.3304291521909	-0.3304291521909	-0.3304291521909	-0.3304291521909	-0.3304291521909	-0.3304291521909	-0.3304291521909	-0.3304291521909	-0.3304291521909	-0.3304291521909	-0.3304291521909	-0.3304291521909	-0.3304291521909	-0.3304291521909	-0.3304291521909	-0.3304291521909	2.25797956357262	-0.3304291521909	-0.3304291521909	-0.3304291521909	-0.3304291521909	-0.3304291521909	-0.3304291521909	2.21479444194373	-0.3304291521909	-0.3304291521909	-0.3304291521909	-0.3304291521909	-0.3304291521909	-0.3304291521909	-0.3304291521909	-0.3304291521909	-0.3304291521909	-0.3304291521909	-0.3304291521909	-0.3304291521909	-0.3304291521909	-0.3304291521909	-0.3304291521909	-0.3304291521909	-0.3304291521909	-0.3304291521909	-0.3304291521909	-0.3304291521909	-0.3304291521909	-0.3304291521909	-0.3304291521909	-0.3304291521909	-0.3304291521909	-0.3304291521909	-0.3304291521909	-0.3304291521909	-0.3304291521909	-0.3304291521909	-0.3304291521909	-0.3304291521909	-0.3304291521909	-0.3304291521909	-0.3304291521909	-0.3304291521909	-0.3304291521909	-0.3304291521909	-0.3304291521909	-0.3304291521909	-0.3304291521909	-0.3304291521909	-0.3304291521909	-0.3304291521909	-0.3304291521909	-0.3304291521909	-0.3304291521909	-0.3304291521909	-0.3304291521909	-0.3304291521909	-0.3304291521909	-0.3304291521909	-0.3304291521909	-0.3304291521909	-0.3304291521909	-0.3304291521909	-0.3304291521909	-0.3304291521909	-0.3304291521909	-0.3304291521909	-0.3304291521909	-0.3304291521909	-0.3304291521909	-0.3304291521909	-0.3304291521909	-0.3304291521909	-0.3304291521909	-0.3304291521909	-0.3304291521909	-0.3304291521909	-0.3304291521909	-0.3304291521909	-0.3304291521909	-0.3304291521909	-0.3304291521909	-0.3304291521909	-0.3304291521909	-0.3304291521909	-0.3304291521909	-0.3304291521909	-0.3304291521909	-0.3304291521909	-0.3304291521909	-0.3304291521909	-0.3304291521909	-0.3304291521909	-0.3304291521909	-0.3304291521909	-0.3304291521909	-0.3304291521909	-0.3304291521909	-0.3304291521909	-0.3304291521909	-0.3304291521909	-0.3304291521909	-0.3304291521909	-0.3304291521909	-0.3304291521909	-0.3304291521909	-0.3304291521909	-0.3304291521909	-0.3304291521909	-0.3304291521909	-0.3304291521909	-0.3304291521909	-0.3304291521909	-0.3304291521909	-0.3304291521909	-0.3304291521909	-0.3304291521909	-0.3304291521909	-0.3304291521909	-0.3304291521909	-0.3304291521909	-0.3304291521909	-0.3304291521909	-0.3304291521909	-0.3304291521909	-0.3304291521909	-0.3304291521909	1.71604634542234	-0.3304291521909	-0.3304291521909	-0.3304291521909	-0.3304291521909	-0.3304291521909	-0.3304291521909	-0.3304291521909	-0.3304291521909	-0.3304291521909	-0.3304291521909	-0.3304291521909	-0.3304291521909	-0.3304291521909	-0.3304291521909	-0.3304291521909	-0.3304291521909	-0.3304291521909	-0.3304291521909	-0.3304291521909	-0.3304291521909	-0.3304291521909	-0.3304291521909	-0.3304291521909	-0.3304291521909	-0.3304291521909	-0.3304291521909	-0.3304291521909	-0.3304291521909	-0.3304291521909	-0.3304291521909	-0.3304291521909	-0.3304291521909	-0.3304291521909	-0.3304291521909	-0.3304291521909	-0.3304291521909	2.58098511957413	-0.3304291521909	-0.3304291521909	-0.3304291521909	-0.3304291521909	-0.3304291521909	-0.3304291521909	-0.3304291521909	-0.3304291521909	-0.3304291521909	-0.3304291521909	-0.3304291521909	-0.3304291521909	-0.3304291521909	-0.3304291521909	-0.3304291521909	-0.3304291521909	-0.3304291521909	-0.3304291521909	-0.3304291521909	-0.3304291521909	-0.3304291521909	-0.3304291521909	-0.3304291521909	-0.3304291521909	-0.3304291521909	-0.3304291521909	-0.3304291521909	-0.3304291521909	-0.3304291521909	-0.3304291521909	3.16119002550457	-0.3304291521909	-0.3304291521909	-0.3304291521909	-0.3304291521909	-0.3304291521909	-0.3304291521909	-0.3304291521909	-0.3304291521909	-0.3304291521909	-0.3304291521909	-0.3304291521909	-0.3304291521909	-0.3304291521909	-0.3304291521909	-0.3304291521909	-0.3304291521909	-0.3304291521909	-0.3304291521909	-0.3304291521909	-0.3304291521909	-0.3304291521909	-0.3304291521909	-0.3304291521909	-0.3304291521909	-0.3304291521909	-0.3304291521909	-0.3304291521909	-0.3304291521909	-0.3304291521909	-0.3304291521909	-0.3304291521909	-0.3304291521909	-0.3304291521909	-0.3304291521909	-0.3304291521909	-0.3304291521909	-0.3304291521909	-0.3304291521909	-0.3304291521909	-0.3304291521909	-0.3304291521909	-0.3304291521909	-0.3304291521909	-0.3304291521909	-0.3304291521909	-0.3304291521909	-0.3304291521909	-0.3304291521909	-0.3304291521909	-0.3304291521909	-0.3304291521909	-0.3304291521909	-0.3304291521909	-0.3304291521909	-0.3304291521909	-0.3304291521909	-0.3304291521909	-0.3304291521909	-0.3304291521909	-0.3304291521909	-0.3304291521909	-0.3304291521909	-0.3304291521909	-0.3304291521909	-0.3304291521909	-0.3304291521909	-0.3304291521909	-0.3304291521909	-0.3304291521909	-0.3304291521909	-0.3304291521909	-0.3304291521909	-0.3304291521909	-0.3304291521909	-0.3304291521909	-0.3304291521909	-0.3304291521909	-0.3304291521909	-0.3304291521909	-0.3304291521909	-0.3304291521909	-0.3304291521909	-0.3304291521909	-0.3304291521909	-0.3304291521909	-0.3304291521909	-0.3304291521909	-0.3304291521909	-0.3304291521909	-0.3304291521909	-0.3304291521909	-0.3304291521909	-0.3304291521909	-0.3304291521909	-0.3304291521909	-0.3304291521909	-0.3304291521909	-0.3304291521909	-0.3304291521909	-0.3304291521909	-0.3304291521909	-0.3304291521909	-0.3304291521909	-0.3304291521909	-0.3304291521909	-0.3304291521909	-0.3304291521909	-0.3304291521909	-0.3304291521909	-0.3304291521909	-0.3304291521909	1.37010659939128	-0.3304291521909	1.45875729898707	-0.3304291521909	-0.3304291521909	-0.3304291521909	-0.3304291521909	-0.3304291521909	-0.3304291521909	1.926628969267	-0.3304291521909	-0.3304291521909	-0.3304291521909	-0.3304291521909	-0.3304291521909	-0.3304291521909	-0.3304291521909	-0.3304291521909	-0.3304291521909	-0.3304291521909	-0.3304291521909	-0.3304291521909	-0.3304291521909	-0.3304291521909	-0.3304291521909	-0.3304291521909	-0.3304291521909	-0.3304291521909	-0.3304291521909	-0.3304291521909	-0.3304291521909	-0.3304291521909	-0.3304291521909	-0.3304291521909	-0.3304291521909	-0.3304291521909	-0.3304291521909	-0.3304291521909	-0.3304291521909	-0.3304291521909	-0.3304291521909	-0.3304291521909	-0.3304291521909	-0.3304291521909	-0.3304291521909	-0.3304291521909	-0.3304291521909	-0.3304291521909	-0.3304291521909	-0.3304291521909	-0.3304291521909	-0.3304291521909	-0.3304291521909	-0.3304291521909	-0.3304291521909	-0.3304291521909	-0.3304291521909	-0.3304291521909	-0.3304291521909	-0.3304291521909	-0.3304291521909	-0.3304291521909	-0.3304291521909	-0.3304291521909	-0.3304291521909	-0.3304291521909	-0.3304291521909	-0.3304291521909	-0.3304291521909	-0.3304291521909	-0.3304291521909	-0.3304291521909	-0.3304291521909	-0.3304291521909	-0.3304291521909	-0.3304291521909	-0.3304291521909	-0.3304291521909	-0.3304291521909	-0.3304291521909	-0.3304291521909	-0.3304291521909	-0.3304291521909	-0.3304291521909	-0.3304291521909	-0.3304291521909	-0.3304291521909	-0.3304291521909	-0.3304291521909	-0.3304291521909	-0.3304291521909	-0.3304291521909	-0.3304291521909	-0.3304291521909	2.63772180787469	-0.3304291521909	-0.3304291521909	-0.3304291521909	-0.3304291521909	-0.3304291521909	-0.3304291521909	-0.3304291521909	-0.3304291521909	-0.3304291521909	-0.3304291521909	-0.3304291521909	-0.3304291521909	-0.3304291521909	1.82894949372543	-0.3304291521909	-0.3304291521909	-0.3304291521909	-0.3304291521909	1.5944272957271	-0.3304291521909	-0.3304291521909	-0.3304291521909	-0.3304291521909	-0.3304291521909	-0.3304291521909	-0.3304291521909	-0.3304291521909	-0.3304291521909	-0.3304291521909	-0.3304291521909	-0.3304291521909	-0.3304291521909	-0.3304291521909	-0.3304291521909	-0.3304291521909	-0.3304291521909	-0.3304291521909	-0.3304291521909	-0.3304291521909	-0.3304291521909	-0.3304291521909	-0.3304291521909	-0.3304291521909	-0.3304291521909	-0.3304291521909	-0.3304291521909	-0.3304291521909	-0.3304291521909	-0.3304291521909	-0.3304291521909	-0.3304291521909	-0.3304291521909	-0.3304291521909	-0.3304291521909	-0.3304291521909	-0.3304291521909	-0.3304291521909	-0.3304291521909	-0.3304291521909	-0.3304291521909	-0.3304291521909	-0.3304291521909	0.970556537122057	-0.3304291521909	-0.3304291521909	-0.3304291521909	-0.3304291521909	-0.3304291521909	-0.3304291521909	-0.3304291521909	-0.3304291521909	-0.3304291521909	-0.3304291521909	-0.3304291521909	-0.3304291521909	-0.3304291521909	-0.3304291521909	-0.3304291521909	-0.3304291521909	-0.3304291521909	-0.3304291521909	-0.3304291521909	-0.3304291521909	-0.3304291521909	2.03700171215866	-0.3304291521909	-0.3304291521909	-0.3304291521909	-0.3304291521909	-0.3304291521909	-0.3304291521909	-0.3304291521909	-0.3304291521909	-0.3304291521909	-0.3304291521909	-0.3304291521909	-0.3304291521909	-0.3304291521909	-0.3304291521909	-0.3304291521909	-0.3304291521909	-0.3304291521909	-0.3304291521909	-0.3304291521909	-0.3304291521909	-0.3304291521909	-0.3304291521909	-0.3304291521909	-0.3304291521909	-0.3304291521909	-0.3304291521909	-0.3304291521909	-0.3304291521909	-0.3304291521909	-0.3304291521909	-0.3304291521909	-0.3304291521909	-0.3304291521909	-0.3304291521909	-0.3304291521909	-0.3304291521909	-0.3304291521909	-0.3304291521909	-0.3304291521909	-0.3304291521909	-0.3304291521909	-0.3304291521909	-0.3304291521909	-0.3304291521909	-0.3304291521909	-0.3304291521909	-0.3304291521909	-0.3304291521909	-0.3304291521909	-0.3304291521909	-0.3304291521909	-0.3304291521909	-0.3304291521909	-0.3304291521909	-0.3304291521909	-0.3304291521909	-0.3304291521909	-0.3304291521909	2.13069100618748	-0.3304291521909	-0.3304291521909	-0.3304291521909	-0.3304291521909	-0.3304291521909	-0.3304291521909	-0.3304291521909	-0.3304291521909	-0.3304291521909	-0.3304291521909	-0.3304291521909	-0.3304291521909	-0.3304291521909	-0.3304291521909	-0.3304291521909	-0.3304291521909	-0.3304291521909	-0.3304291521909	-0.3304291521909	-0.3304291521909	-0.3304291521909	-0.3304291521909	-0.3304291521909	-0.3304291521909	-0.3304291521909	-0.3304291521909	-0.3304291521909	-0.3304291521909	-0.3304291521909	-0.3304291521909	1.57795544544462	-0.3304291521909	-0.3304291521909	-0.3304291521909	-0.3304291521909	-0.3304291521909	-0.3304291521909	-0.3304291521909	-0.3304291521909	-0.3304291521909	-0.3304291521909	-0.3304291521909	2.67173183236025	-0.3304291521909	-0.3304291521909	-0.3304291521909	-0.3304291521909	-0.3304291521909	-0.3304291521909	-0.3304291521909	-0.3304291521909	-0.3304291521909	-0.3304291521909	-0.3304291521909	-0.3304291521909	-0.3304291521909	-0.3304291521909	-0.3304291521909	-0.3304291521909	-0.3304291521909	-0.3304291521909	-0.3304291521909	-0.3304291521909	-0.3304291521909	-0.3304291521909	-0.3304291521909	-0.3304291521909	1.97513938187131	-0.3304291521909	-0.3304291521909	-0.3304291521909	-0.3304291521909	-0.3304291521909	-0.3304291521909	-0.3304291521909	-0.3304291521909	-0.3304291521909	-0.3304291521909	-0.3304291521909	-0.3304291521909	-0.3304291521909	-0.3304291521909	-0.3304291521909	-0.3304291521909	-0.3304291521909	-0.3304291521909	-0.3304291521909	-0.3304291521909	-0.3304291521909	-0.3304291521909	-0.3304291521909	-0.3304291521909	-0.3304291521909	-0.3304291521909	-0.3304291521909	-0.3304291521909	-0.3304291521909	-0.3304291521909	-0.3304291521909	-0.3304291521909	-0.3304291521909	-0.3304291521909	-0.3304291521909	-0.3304291521909	-0.3304291521909	-0.3304291521909	-0.3304291521909	-0.3304291521909	-0.3304291521909	-0.3304291521909	-0.3304291521909	-0.3304291521909	-0.3304291521909	-0.3304291521909	-0.3304291521909	-0.3304291521909	-0.3304291521909	-0.3304291521909	-0.3304291521909	-0.3304291521909	-0.3304291521909	-0.3304291521909	-0.3304291521909	-0.3304291521909	-0.3304291521909	-0.3304291521909	-0.3304291521909	-0.3304291521909	-0.3304291521909	-0.3304291521909	-0.3304291521909	-0.3304291521909	-0.3304291521909	-0.3304291521909	-0.3304291521909	-0.3304291521909	-0.3304291521909	-0.3304291521909	-0.3304291521909	-0.3304291521909	-0.3304291521909	-0.3304291521909	-0.3304291521909	-0.3304291521909	2.13876915658221	-0.3304291521909	-0.3304291521909	-0.3304291521909	-0.3304291521909	-0.3304291521909	-0.3304291521909	-0.3304291521909	-0.3304291521909	1.61379762547996	-0.3304291521909	-0.3304291521909	-0.3304291521909	-0.3304291521909	-0.3304291521909	-0.3304291521909	-0.3304291521909	-0.3304291521909	-0.3304291521909	-0.3304291521909	-0.3304291521909	-0.3304291521909	-0.3304291521909	-0.3304291521909	-0.3304291521909	-0.3304291521909	-0.3304291521909	-0.3304291521909	-0.3304291521909	-0.3304291521909	-0.3304291521909	1.53217366427423	-0.3304291521909	-0.3304291521909	-0.3304291521909	-0.3304291521909	-0.3304291521909	-0.3304291521909	1.80075422814577	-0.3304291521909	-0.3304291521909	-0.3304291521909	-0.3304291521909	-0.3304291521909	-0.3304291521909	-0.3304291521909	-0.3304291521909	1.27413079120891	-0.3304291521909	-0.3304291521909	-0.3304291521909	-0.3304291521909	-0.3304291521909	-0.3304291521909	-0.3304291521909	-0.3304291521909	-0.3304291521909	-0.3304291521909	-0.3304291521909	-0.3304291521909	-0.3304291521909	1.52602360583643	-0.3304291521909	-0.3304291521909	-0.3304291521909	-0.3304291521909	-0.3304291521909	-0.3304291521909	-0.3304291521909	-0.3304291521909	-0.3304291521909	-0.3304291521909	-0.3304291521909	-0.3304291521909	-0.3304291521909	-0.3304291521909	-0.3304291521909	-0.3304291521909	-0.3304291521909	-0.3304291521909	-0.3304291521909	-0.3304291521909	-0.3304291521909	-0.3304291521909	-0.3304291521909	-0.3304291521909	-0.3304291521909	-0.3304291521909	-0.3304291521909	-0.3304291521909	-0.3304291521909	-0.3304291521909	-0.3304291521909	-0.3304291521909	-0.3304291521909	-0.3304291521909	-0.3304291521909	-0.3304291521909	-0.3304291521909	-0.3304291521909	-0.3304291521909	-0.3304291521909	-0.3304291521909	-0.3304291521909	-0.3304291521909	-0.3304291521909	-0.3304291521909	-0.3304291521909	-0.3304291521909	-0.3304291521909	-0.3304291521909	-0.3304291521909	-0.3304291521909	-0.3304291521909	-0.3304291521909	-0.3304291521909	-0.3304291521909	-0.3304291521909	-0.3304291521909	-0.3304291521909	-0.3304291521909	-0.3304291521909	-0.3304291521909	-0.3304291521909	-0.3304291521909	-0.3304291521909	-0.3304291521909	-0.3304291521909	-0.3304291521909	-0.3304291521909	-0.3304291521909	-0.3304291521909	-0.3304291521909	-0.3304291521909	-0.3304291521909	-0.3304291521909	-0.3304291521909	-0.3304291521909	-0.3304291521909	-0.3304291521909	-0.3304291521909	-0.3304291521909	-0.3304291521909	-0.3304291521909	-0.3304291521909	-0.3304291521909	-0.3304291521909	-0.3304291521909	-0.3304291521909	-0.3304291521909	-0.3304291521909	-0.3304291521909	-0.3304291521909	-0.3304291521909	-0.3304291521909	-0.3304291521909	-0.3304291521909	-0.3304291521909	-0.3304291521909	-0.3304291521909	-0.3304291521909	-0.3304291521909	-0.3304291521909	-0.3304291521909	-0.3304291521909	-0.3304291521909	-0.3304291521909	-0.3304291521909	-0.3304291521909	-0.3304291521909	-0.3304291521909	-0.3304291521909	-0.3304291521909	-0.3304291521909	-0.3304291521909	-0.3304291521909	-0.3304291521909	-0.3304291521909	-0.3304291521909	-0.3304291521909	-0.3304291521909	-0.3304291521909	-0.3304291521909	-0.3304291521909	-0.3304291521909	-0.3304291521909	-0.3304291521909	-0.3304291521909	-0.3304291521909	-0.3304291521909	-0.3304291521909	-0.3304291521909	-0.3304291521909	-0.3304291521909	2.6601493380748	-0.3304291521909	-0.3304291521909	-0.3304291521909	-0.3304291521909	-0.3304291521909	-0.3304291521909	-0.3304291521909	-0.3304291521909	-0.3304291521909	-0.3304291521909	-0.3304291521909	-0.3304291521909	-0.3304291521909	-0.3304291521909	-0.3304291521909	-0.3304291521909	-0.3304291521909	-0.3304291521909	-0.3304291521909	-0.3304291521909	-0.3304291521909	-0.3304291521909	-0.3304291521909	-0.3304291521909	-0.3304291521909	-0.3304291521909	-0.3304291521909	-0.3304291521909	-0.3304291521909	-0.3304291521909	-0.3304291521909	-0.3304291521909	-0.3304291521909	-0.3304291521909	-0.3304291521909	2.70159727972522	2.33801360802829	-0.3304291521909	-0.3304291521909	-0.3304291521909	-0.3304291521909	-0.3304291521909	-0.3304291521909	-0.3304291521909	-0.3304291521909	-0.3304291521909	-0.3304291521909	-0.3304291521909	-0.3304291521909	-0.3304291521909	-0.3304291521909	-0.3304291521909	-0.3304291521909	-0.3304291521909	2.25253325541526	-0.3304291521909	-0.3304291521909	-0.3304291521909	-0.3304291521909	-0.3304291521909	-0.3304291521909	-0.3304291521909	2.08340744122593	-0.3304291521909	-0.3304291521909	-0.3304291521909	-0.3304291521909	-0.3304291521909	-0.3304291521909	-0.3304291521909	-0.3304291521909	-0.3304291521909	-0.3304291521909	-0.3304291521909	-0.3304291521909	-0.3304291521909	-0.3304291521909	-0.3304291521909	-0.3304291521909	-0.3304291521909	-0.3304291521909	-0.3304291521909	-0.3304291521909	-0.3304291521909	-0.3304291521909	-0.3304291521909	-0.3304291521909	-0.3304291521909	-0.3304291521909	1.21401779412489	-0.3304291521909	-0.3304291521909	-0.3304291521909	-0.3304291521909	-0.3304291521909	-0.3304291521909	-0.3304291521909	-0.3304291521909	-0.3304291521909	-0.3304291521909	-0.3304291521909	-0.3304291521909	-0.3304291521909	-0.3304291521909	-0.3304291521909	-0.3304291521909	-0.3304291521909	1.83459763229789	-0.3304291521909	-0.3304291521909	-0.3304291521909	-0.3304291521909	-0.3304291521909	-0.3304291521909	-0.3304291521909	-0.3304291521909	-0.3304291521909	-0.3304291521909	-0.3304291521909	-0.3304291521909	-0.3304291521909	-0.3304291521909	-0.3304291521909	-0.3304291521909	-0.3304291521909	-0.3304291521909	-0.3304291521909	-0.3304291521909	-0.3304291521909	-0.3304291521909	-0.3304291521909	-0.3304291521909	-0.3304291521909	-0.3304291521909	-0.3304291521909	-0.3304291521909	-0.3304291521909	-0.3304291521909	-0.3304291521909	-0.3304291521909	-0.3304291521909	-0.3304291521909	-0.3304291521909	-0.3304291521909	-0.3304291521909	-0.3304291521909	-0.3304291521909	-0.3304291521909	-0.3304291521909	-0.3304291521909	-0.3304291521909	-0.3304291521909	-0.3304291521909	-0.3304291521909	-0.3304291521909	-0.3304291521909	-0.3304291521909	-0.3304291521909	-0.3304291521909	-0.3304291521909	-0.3304291521909	-0.3304291521909	-0.3304291521909	-0.3304291521909	-0.3304291521909	-0.3304291521909	-0.3304291521909	-0.3304291521909	-0.3304291521909	-0.3304291521909	-0.3304291521909	-0.3304291521909	-0.3304291521909	-0.3304291521909	-0.3304291521909	-0.3304291521909	-0.3304291521909	-0.3304291521909	-0.3304291521909	-0.3304291521909	-0.3304291521909	-0.3304291521909	-0.3304291521909	-0.3304291521909	-0.3304291521909	0.767472738063167	-0.3304291521909	-0.3304291521909	-0.3304291521909	-0.3304291521909	-0.3304291521909	0.92000031361073	-0.3304291521909	-0.3304291521909	-0.3304291521909	-0.3304291521909	-0.3304291521909	-0.3304291521909	-0.3304291521909	-0.3304291521909	-0.3304291521909	-0.3304291521909	-0.3304291521909	-0.3304291521909	-0.3304291521909	-0.3304291521909	-0.3304291521909	-0.3304291521909	-0.3304291521909	-0.3304291521909	-0.3304291521909	-0.3304291521909	-0.3304291521909	-0.3304291521909	-0.3304291521909	-0.3304291521909	-0.3304291521909	-0.3304291521909	-0.3304291521909	-0.3304291521909	-0.3304291521909	-0.3304291521909	-0.3304291521909	-0.3304291521909	-0.3304291521909	-0.3304291521909	-0.3304291521909	-0.3304291521909	-0.3304291521909	-0.3304291521909	-0.3304291521909	-0.3304291521909	-0.3304291521909	-0.3304291521909	-0.3304291521909	-0.3304291521909	-0.3304291521909	1.27251093337648	-0.3304291521909	-0.3304291521909	-0.3304291521909	-0.3304291521909	-0.3304291521909	-0.3304291521909	-0.3304291521909	-0.3304291521909	-0.3304291521909	-0.3304291521909	-0.3304291521909	-0.3304291521909	-0.3304291521909	-0.3304291521909	-0.3304291521909	-0.3304291521909	-0.3304291521909	-0.3304291521909	-0.3304291521909	-0.3304291521909	-0.3304291521909	1.33218202760327	-0.3304291521909	-0.3304291521909	-0.3304291521909	-0.3304291521909	-0.3304291521909	-0.3304291521909	-0.3304291521909	-0.3304291521909	-0.3304291521909	-0.3304291521909	-0.3304291521909	-0.3304291521909	-0.3304291521909	-0.3304291521909	-0.3304291521909	-0.3304291521909	-0.3304291521909	-0.3304291521909	-0.3304291521909	-0.3304291521909	-0.3304291521909	-0.3304291521909	-0.3304291521909	-0.3304291521909	-0.3304291521909	-0.3304291521909	-0.3304291521909	-0.3304291521909	-0.3304291521909	-0.3304291521909	-0.3304291521909	-0.3304291521909	-0.3304291521909	-0.3304291521909	1.10317557519565	-0.3304291521909	-0.3304291521909	-0.3304291521909	-0.3304291521909	-0.3304291521909	-0.3304291521909	-0.3304291521909	-0.3304291521909	-0.3304291521909	-0.3304291521909	-0.3304291521909	-0.3304291521909	-0.3304291521909	-0.3304291521909	-0.3304291521909	-0.3304291521909	-0.3304291521909	-0.3304291521909	-0.3304291521909	-0.3304291521909	1.34222271135744	-0.3304291521909	1.74825477741446	-0.3304291521909	-0.3304291521909	-0.3304291521909	-0.3304291521909	-0.3304291521909	-0.3304291521909	-0.3304291521909	-0.3304291521909	-0.3304291521909	-0.3304291521909	-0.3304291521909	-0.3304291521909	-0.3304291521909	-0.3304291521909	-0.3304291521909	-0.3304291521909	-0.3304291521909	-0.3304291521909	-0.3304291521909	-0.3304291521909	-0.3304291521909	-0.3304291521909	-0.3304291521909	-0.3304291521909	-0.3304291521909	-0.3304291521909	-0.3304291521909	-0.3304291521909	-0.3304291521909	-0.3304291521909	-0.3304291521909	-0.3304291521909	-0.3304291521909	-0.3304291521909	-0.3304291521909	-0.3304291521909	-0.3304291521909	-0.3304291521909	-0.3304291521909	-0.3304291521909	-0.3304291521909	-0.3304291521909	-0.3304291521909	-0.3304291521909	-0.3304291521909	-0.3304291521909	-0.3304291521909	-0.3304291521909	-0.3304291521909	-0.3304291521909	-0.3304291521909	-0.3304291521909	-0.3304291521909	-0.3304291521909	-0.3304291521909	-0.3304291521909	-0.3304291521909	-0.3304291521909	-0.3304291521909	-0.3304291521909	-0.3304291521909	-0.3304291521909	-0.3304291521909	-0.3304291521909	-0.3304291521909	-0.3304291521909	-0.3304291521909	-0.3304291521909	0.683913111074177	-0.3304291521909	-0.3304291521909	-0.3304291521909	1.19260956596905	-0.3304291521909	-0.3304291521909	-0.3304291521909	1.06144951863063	-0.3304291521909	1.30028008440669	-0.3304291521909	-0.3304291521909	-0.3304291521909	-0.3304291521909	-0.3304291521909	-0.3304291521909	-0.3304291521909	-0.3304291521909	-0.3304291521909	-0.3304291521909	-0.3304291521909	-0.3304291521909	-0.3304291521909	-0.3304291521909	-0.3304291521909	-0.3304291521909	-0.3304291521909	-0.3304291521909	-0.3304291521909	1.15394578633839	-0.3304291521909	-0.3304291521909	-0.3304291521909	-0.3304291521909	-0.3304291521909	-0.3304291521909	1.02369808287653	-0.3304291521909	-0.3304291521909	-0.3304291521909	-0.3304291521909	-0.3304291521909	-0.3304291521909	-0.3304291521909	-0.3304291521909	-0.3304291521909	-0.3304291521909	-0.3304291521909	-0.3304291521909	-0.3304291521909	-0.3304291521909	-0.3304291521909	-0.3304291521909	-0.3304291521909	-0.3304291521909	-0.3304291521909	-0.3304291521909	1.49075652618501	-0.3304291521909	-0.3304291521909	-0.3304291521909	-0.3304291521909	-0.3304291521909	-0.3304291521909	-0.3304291521909	1.02803458261129	-0.3304291521909	-0.3304291521909	-0.3304291521909	-0.3304291521909	-0.3304291521909	-0.3304291521909	-0.3304291521909	-0.3304291521909	-0.3304291521909	-0.3304291521909	-0.3304291521909	-0.3304291521909	-0.3304291521909	-0.3304291521909	-0.3304291521909	-0.3304291521909	-0.3304291521909	-0.3304291521909	-0.3304291521909	1.52980318432752	-0.3304291521909	-0.3304291521909	-0.3304291521909	-0.3304291521909	-0.3304291521909	-0.3304291521909	-0.3304291521909	-0.3304291521909	-0.3304291521909	-0.3304291521909	-0.3304291521909	-0.3304291521909	-0.3304291521909	-0.3304291521909	-0.3304291521909	-0.3304291521909	-0.3304291521909	-0.3304291521909	-0.3304291521909	-0.3304291521909	-0.3304291521909	-0.3304291521909	-0.3304291521909	-0.3304291521909	-0.3304291521909	-0.3304291521909	-0.3304291521909	-0.3304291521909	-0.3304291521909	-0.3304291521909	-0.3304291521909	-0.3304291521909	-0.3304291521909	-0.3304291521909	-0.3304291521909	-0.3304291521909	-0.3304291521909	-0.3304291521909	2.0718939667742	-0.3304291521909	1.91055285968489	-0.3304291521909	-0.3304291521909	-0.3304291521909	-0.3304291521909	-0.3304291521909	-0.3304291521909	-0.3304291521909	-0.3304291521909	-0.3304291521909	-0.3304291521909	-0.3304291521909	-0.3304291521909	-0.3304291521909	-0.3304291521909	-0.3304291521909	-0.3304291521909	-0.3304291521909	-0.3304291521909	-0.3304291521909	-0.3304291521909	-0.3304291521909	-0.3304291521909	-0.3304291521909	-0.3304291521909	-0.3304291521909	-0.3304291521909	-0.3304291521909	-0.3304291521909	-0.3304291521909	-0.3304291521909	-0.3304291521909	-0.3304291521909	-0.3304291521909	-0.3304291521909	-0.3304291521909	-0.3304291521909	-0.3304291521909	-0.3304291521909	-0.3304291521909	-0.3304291521909	-0.3304291521909	-0.3304291521909	-0.3304291521909	-0.3304291521909	-0.3304291521909	-0.3304291521909	-0.3304291521909	-0.3304291521909	-0.3304291521909	-0.3304291521909	-0.3304291521909	-0.3304291521909	-0.3304291521909	-0.3304291521909	-0.3304291521909	-0.3304291521909	-0.3304291521909	-0.3304291521909	-0.3304291521909	-0.3304291521909	-0.3304291521909	-0.3304291521909	-0.3304291521909	-0.3304291521909	-0.3304291521909	-0.3304291521909	-0.3304291521909	-0.3304291521909	-0.3304291521909	-0.3304291521909	-0.3304291521909	-0.3304291521909	2.34076456215422	-0.3304291521909	-0.3304291521909	-0.3304291521909	-0.3304291521909	-0.3304291521909	-0.3304291521909	-0.3304291521909	-0.3304291521909	-0.3304291521909	-0.3304291521909	-0.3304291521909	-0.3304291521909	-0.3304291521909	-0.3304291521909	-0.3304291521909	-0.3304291521909	-0.3304291521909	-0.3304291521909	-0.3304291521909	-0.3304291521909	-0.3304291521909	-0.3304291521909	-0.3304291521909	-0.3304291521909	-0.3304291521909	-0.3304291521909	-0.3304291521909	-0.3304291521909	-0.3304291521909	-0.3304291521909	-0.3304291521909	-0.3304291521909	-0.3304291521909	-0.3304291521909	1.45774001383656	-0.3304291521909	-0.3304291521909	-0.3304291521909	-0.3304291521909	-0.3304291521909	-0.3304291521909	-0.3304291521909	-0.3304291521909	-0.3304291521909	-0.3304291521909	-0.3304291521909	-0.3304291521909	-0.3304291521909	-0.3304291521909	-0.3304291521909	-0.3304291521909	-0.3304291521909	-0.3304291521909	-0.3304291521909	-0.3304291521909	-0.3304291521909	-0.3304291521909	-0.3304291521909	-0.3304291521909	-0.3304291521909	-0.3304291521909	-0.3304291521909	-0.3304291521909	-0.3304291521909	-0.3304291521909	-0.3304291521909	-0.3304291521909	-0.3304291521909	-0.3304291521909	-0.3304291521909	-0.3304291521909	-0.3304291521909	-0.3304291521909	-0.3304291521909	-0.3304291521909	-0.3304291521909	-0.3304291521909	-0.3304291521909	-0.3304291521909	-0.3304291521909	-0.3304291521909	-0.3304291521909	-0.3304291521909	-0.3304291521909	-0.3304291521909	-0.3304291521909	-0.3304291521909	-0.3304291521909	-0.3304291521909	-0.3304291521909	-0.3304291521909	-0.3304291521909	-0.3304291521909	1.5547714356913	-0.3304291521909	-0.3304291521909	-0.3304291521909	-0.3304291521909	-0.3304291521909	-0.3304291521909	-0.3304291521909	-0.3304291521909	2.60883058818739	-0.3304291521909	-0.3304291521909	-0.3304291521909	-0.3304291521909	-0.3304291521909	-0.3304291521909	-0.3304291521909	-0.3304291521909	-0.3304291521909	-0.3304291521909	-0.3304291521909	-0.3304291521909	-0.3304291521909	-0.3304291521909	-0.3304291521909	-0.3304291521909	-0.3304291521909	1.724388014816	1.97813684019451	1.65308108683438	-0.3304291521909	-0.3304291521909	-0.3304291521909	-0.3304291521909	-0.3304291521909	-0.3304291521909	-0.3304291521909	-0.3304291521909	-0.3304291521909	1.72575282011984	-0.3304291521909	-0.3304291521909	-0.3304291521909	-0.3304291521909	-0.3304291521909	-0.3304291521909	-0.3304291521909	2.34697726668914	-0.3304291521909	-0.3304291521909	-0.3304291521909	-0.3304291521909	-0.3304291521909	-0.3304291521909	-0.3304291521909	-0.3304291521909	-0.3304291521909	-0.3304291521909	-0.3304291521909	-0.3304291521909	-0.3304291521909	-0.3304291521909	-0.3304291521909	-0.3304291521909	-0.3304291521909	-0.3304291521909	-0.3304291521909	-0.3304291521909	-0.3304291521909	-0.3304291521909	-0.3304291521909	-0.3304291521909	-0.3304291521909	-0.3304291521909	-0.3304291521909	-0.3304291521909	-0.3304291521909	-0.3304291521909	-0.3304291521909	-0.3304291521909	-0.3304291521909	-0.3304291521909	1.56818147614223	-0.3304291521909	-0.3304291521909	-0.3304291521909	-0.3304291521909	-0.3304291521909	-0.3304291521909	-0.3304291521909	-0.3304291521909	-0.3304291521909	-0.3304291521909	-0.3304291521909	-0.3304291521909	-0.3304291521909	-0.3304291521909	-0.3304291521909	-0.3304291521909	-0.3304291521909	-0.3304291521909	-0.3304291521909	-0.3304291521909	-0.3304291521909	-0.3304291521909	-0.3304291521909	-0.3304291521909	-0.3304291521909	-0.3304291521909	-0.3304291521909	-0.3304291521909	-0.3304291521909	-0.3304291521909	-0.3304291521909	-0.3304291521909	-0.3304291521909	-0.3304291521909	-0.3304291521909	-0.3304291521909	-0.3304291521909	-0.3304291521909	-0.3304291521909	-0.3304291521909	-0.3304291521909	-0.3304291521909	-0.3304291521909	-0.3304291521909	-0.3304291521909	-0.3304291521909	-0.3304291521909	-0.3304291521909	-0.3304291521909	-0.3304291521909	-0.3304291521909	-0.3304291521909	-0.3304291521909	-0.3304291521909	-0.3304291521909	-0.3304291521909	-0.3304291521909	-0.3304291521909	-0.3304291521909	-0.3304291521909	-0.3304291521909	-0.3304291521909	1.39263934704961	-0.3304291521909	-0.3304291521909	-0.3304291521909	1.55331175950218	-0.3304291521909	-0.3304291521909	-0.3304291521909	-0.3304291521909	-0.3304291521909	-0.3304291521909	-0.3304291521909	-0.3304291521909	-0.3304291521909	-0.3304291521909	-0.3304291521909	-0.3304291521909	1.90563789716595	-0.3304291521909	1.98064117005185	-0.3304291521909	-0.3304291521909	-0.3304291521909	-0.3304291521909	-0.3304291521909	-0.3304291521909	-0.3304291521909	-0.3304291521909	-0.3304291521909	-0.3304291521909	-0.3304291521909	-0.3304291521909	-0.3304291521909	-0.3304291521909	1.61431750539701	-0.3304291521909	-0.3304291521909	2.01710788796332	-0.3304291521909	-0.3304291521909	-0.3304291521909	-0.3304291521909	-0.3304291521909	-0.3304291521909	-0.3304291521909	-0.3304291521909	-0.3304291521909	-0.3304291521909	-0.3304291521909	-0.3304291521909	-0.3304291521909	-0.3304291521909	-0.3304291521909	-0.3304291521909	-0.3304291521909	-0.3304291521909	-0.3304291521909	1.68338760333887	-0.3304291521909	-0.3304291521909	-0.3304291521909	-0.3304291521909	-0.3304291521909	-0.3304291521909	1.4591936502505	-0.3304291521909	-0.3304291521909	-0.3304291521909	-0.3304291521909	-0.3304291521909	-0.3304291521909	-0.3304291521909	-0.3304291521909	-0.3304291521909	-0.3304291521909	-0.3304291521909	-0.3304291521909	-0.3304291521909	-0.3304291521909	-0.3304291521909	-0.3304291521909	-0.3304291521909	-0.3304291521909	-0.3304291521909	-0.3304291521909	-0.3304291521909	-0.3304291521909	-0.3304291521909	-0.3304291521909	-0.3304291521909	1.73693854932534	-0.3304291521909	-0.3304291521909	-0.3304291521909	-0.3304291521909	-0.3304291521909	-0.3304291521909	-0.3304291521909	-0.3304291521909	-0.3304291521909	-0.3304291521909	-0.3304291521909	-0.3304291521909	-0.3304291521909	-0.3304291521909	-0.3304291521909	-0.3304291521909	-0.3304291521909	-0.3304291521909	-0.3304291521909	-0.3304291521909	-0.3304291521909	-0.3304291521909	-0.3304291521909	0.604264856241996	-0.3304291521909	-0.3304291521909	-0.3304291521909	-0.3304291521909	-0.3304291521909	-0.3304291521909	-0.3304291521909	-0.3304291521909	-0.3304291521909	-0.3304291521909	-0.3304291521909	-0.3304291521909	-0.3304291521909	-0.3304291521909	-0.3304291521909	-0.3304291521909	-0.3304291521909	-0.3304291521909	-0.3304291521909	-0.3304291521909	-0.3304291521909	-0.3304291521909	-0.3304291521909	-0.3304291521909	-0.3304291521909	-0.3304291521909	-0.3304291521909	-0.3304291521909	-0.3304291521909	-0.3304291521909	-0.3304291521909	-0.3304291521909	-0.3304291521909	-0.3304291521909	-0.3304291521909	-0.3304291521909	-0.3304291521909	-0.3304291521909	-0.3304291521909	-0.3304291521909	-0.3304291521909	-0.3304291521909	-0.3304291521909	-0.3304291521909	-0.3304291521909	-0.3304291521909	-0.3304291521909	-0.3304291521909	-0.3304291521909	-0.3304291521909	-0.3304291521909	-0.3304291521909	1.51664502614701	-0.3304291521909	-0.3304291521909	1.22696902046098	-0.3304291521909	-0.3304291521909	-0.3304291521909	-0.3304291521909	0.923681616264436	-0.3304291521909	-0.3304291521909	-0.3304291521909	-0.3304291521909	-0.3304291521909	-0.3304291521909	-0.3304291521909	-0.3304291521909	-0.3304291521909	1.84181220871973	-0.3304291521909	-0.3304291521909	-0.3304291521909	-0.3304291521909	-0.3304291521909	-0.3304291521909	-0.3304291521909	-0.3304291521909	-0.3304291521909	-0.3304291521909	-0.3304291521909	-0.3304291521909	-0.3304291521909	-0.3304291521909	-0.3304291521909	-0.3304291521909	-0.3304291521909	-0.3304291521909	-0.3304291521909	-0.3304291521909	-0.3304291521909	0.457517203622629	-0.3304291521909	-0.3304291521909	-0.3304291521909	-0.3304291521909	-0.3304291521909	-0.3304291521909	-0.3304291521909	-0.3304291521909	-0.3304291521909	-0.3304291521909	-0.3304291521909	-0.3304291521909	-0.3304291521909	-0.3304291521909	-0.3304291521909	-0.3304291521909	-0.3304291521909	-0.3304291521909	-0.3304291521909	-0.3304291521909	-0.3304291521909	-0.3304291521909	-0.3304291521909	-0.3304291521909	-0.3304291521909	-0.3304291521909	-0.3304291521909	-0.3304291521909	-0.3304291521909	-0.3304291521909	-0.3304291521909	-0.3304291521909	-0.3304291521909	-0.3304291521909	-0.3304291521909	-0.3304291521909	-0.3304291521909	-0.3304291521909	-0.3304291521909	-0.3304291521909	-0.3304291521909	-0.3304291521909	-0.3304291521909	-0.3304291521909	-0.3304291521909	-0.3304291521909	-0.3304291521909	-0.3304291521909	-0.3304291521909	-0.3304291521909	-0.3304291521909	-0.3304291521909	-0.3304291521909	-0.3304291521909	-0.3304291521909	-0.3304291521909	-0.3304291521909	-0.3304291521909	-0.3304291521909	-0.3304291521909	-0.3304291521909	-0.3304291521909	-0.3304291521909	1.95561417596993	-0.3304291521909	-0.3304291521909	-0.3304291521909	-0.3304291521909	-0.3304291521909	-0.3304291521909	-0.3304291521909	-0.3304291521909	-0.3304291521909	-0.3304291521909	-0.3304291521909	-0.3304291521909	-0.3304291521909	-0.3304291521909	-0.3304291521909	-0.3304291521909	-0.3304291521909	-0.3304291521909	-0.3304291521909	-0.3304291521909	-0.3304291521909	-0.3304291521909	-0.3304291521909	-0.3304291521909	-0.3304291521909	-0.3304291521909	2.73777884693047	-0.3304291521909	1.65670297765798	-0.3304291521909	-0.3304291521909	-0.3304291521909	-0.3304291521909	-0.3304291521909	-0.3304291521909	-0.3304291521909	-0.3304291521909	-0.3304291521909	-0.3304291521909	-0.3304291521909	-0.3304291521909	-0.3304291521909	-0.3304291521909	1.40318829941676	-0.3304291521909	-0.3304291521909	-0.3304291521909	-0.3304291521909	-0.3304291521909	-0.3304291521909	-0.3304291521909	-0.3304291521909	-0.3304291521909	-0.3304291521909	-0.3304291521909	-0.3304291521909	-0.3304291521909	-0.3304291521909	-0.3304291521909	-0.3304291521909	-0.3304291521909	-0.3304291521909	-0.3304291521909	-0.3304291521909	-0.3304291521909	-0.3304291521909	-0.3304291521909	-0.3304291521909	-0.3304291521909	-0.3304291521909	-0.3304291521909	-0.3304291521909	-0.3304291521909	-0.3304291521909	-0.3304291521909	-0.3304291521909	-0.3304291521909	-0.3304291521909	-0.3304291521909	-0.3304291521909	-0.3304291521909	-0.3304291521909	-0.3304291521909	-0.3304291521909	-0.3304291521909	-0.3304291521909	-0.3304291521909	-0.3304291521909	-0.3304291521909	-0.3304291521909	-0.3304291521909	-0.3304291521909	-0.3304291521909	-0.3304291521909	-0.3304291521909	-0.3304291521909	-0.3304291521909	0.828865382989785	-0.3304291521909	-0.3304291521909	-0.3304291521909	-0.3304291521909	-0.3304291521909	-0.3304291521909	-0.3304291521909	-0.3304291521909	-0.3304291521909	-0.3304291521909	-0.3304291521909	-0.3304291521909	-0.3304291521909	-0.3304291521909	-0.3304291521909	-0.3304291521909	-0.3304291521909	-0.3304291521909	-0.3304291521909	-0.3304291521909	-0.3304291521909	-0.3304291521909	-0.3304291521909	-0.3304291521909	-0.3304291521909	-0.3304291521909	-0.3304291521909	-0.3304291521909	-0.3304291521909	-0.3304291521909	-0.3304291521909	-0.3304291521909	-0.3304291521909	-0.3304291521909	-0.3304291521909	-0.3304291521909	-0.3304291521909	-0.3304291521909	-0.3304291521909	-0.3304291521909	-0.3304291521909	-0.3304291521909	-0.3304291521909	-0.3304291521909	-0.3304291521909	0.689000475893586	-0.3304291521909	-0.3304291521909	-0.3304291521909	-0.3304291521909	-0.3304291521909	-0.3304291521909	-0.3304291521909	-0.3304291521909	-0.3304291521909	-0.3304291521909	-0.3304291521909	-0.3304291521909	-0.3304291521909	-0.3304291521909	-0.3304291521909	-0.3304291521909	-0.3304291521909	-0.3304291521909	-0.3304291521909	-0.3304291521909	-0.3304291521909	-0.3304291521909	-0.3304291521909	-0.3304291521909	-0.3304291521909	-0.3304291521909	-0.3304291521909	-0.3304291521909	-0.3304291521909	-0.3304291521909	-0.3304291521909	-0.3304291521909	-0.3304291521909	-0.3304291521909	-0.3304291521909	-0.3304291521909	-0.3304291521909	-0.3304291521909	-0.3304291521909	-0.3304291521909	0.616679930025422	-0.3304291521909	-0.3304291521909	-0.3304291521909	-0.3304291521909	1.03971167094004	-0.3304291521909	0.74797605987155	-0.3304291521909	-0.3304291521909	-0.3304291521909	-0.3304291521909	-0.3304291521909	-0.3304291521909	-0.3304291521909	0.489565310731129	-0.3304291521909	0.585182591967031	-0.3304291521909	0.433765815679654	-0.3304291521909	0.561722881749914	-0.3304291521909	-0.3304291521909	0.105622912912477	0.0383662992422673	-0.3304291521909	-0.3304291521909	-0.3304291521909	-0.3304291521909	0.394468498317512	-0.3304291521909	-0.3304291521909	-0.3304291521909	-0.3304291521909	-0.3304291521909	-0.3304291521909	-0.3304291521909	-0.3304291521909	-0.3304291521909	-0.3304291521909	-0.3304291521909	-0.3304291521909	0.193073274842011	-0.3304291521909	-0.3304291521909	-0.3304291521909	-0.3304291521909	1.17246409333751	-0.3304291521909	-0.3304291521909	-0.3304291521909	-0.3304291521909	-0.3304291521909	-0.3304291521909	-0.3304291521909	-0.3304291521909	-0.3304291521909	-0.3304291521909	-0.3304291521909	-0.3304291521909	-0.3304291521909	-0.3304291521909	0.242720046657395	-0.3304291521909	-0.3304291521909	-0.3304291521909	-0.3304291521909	-0.3304291521909	-0.3304291521909	-0.3304291521909	0.807389711388996	-0.3304291521909	-0.3304291521909	-0.3304291521909	-0.3304291521909	-0.3304291521909	-0.3304291521909	-0.3304291521909	-0.3304291521909	-0.3304291521909	-0.3304291521909	-0.3304291521909	-0.3304291521909	-0.3304291521909	-0.3304291521909	-0.3304291521909	-0.3304291521909	-0.3304291521909	-0.3304291521909	-0.3304291521909	-0.3304291521909	-0.3304291521909	-0.3304291521909	-0.3304291521909	-0.3304291521909	1.18794687130196	-0.3304291521909	-0.3304291521909	-0.3304291521909	-0.3304291521909	-0.3304291521909	-0.3304291521909	-0.3304291521909	-0.3304291521909	-0.3304291521909	-0.3304291521909	-0.3304291521909	-0.3304291521909	0.936422791380763	-0.3304291521909	-0.3304291521909	-0.3304291521909	-0.3304291521909	-0.3304291521909	-0.3304291521909	-0.3304291521909	-0.3304291521909	-0.3304291521909	1.34538642317953	-0.3304291521909	-0.3304291521909	-0.3304291521909	1.2941946229909	-0.3304291521909	-0.3304291521909	1.12573236876194	-0.3304291521909	-0.3304291521909	-0.3304291521909	-0.3304291521909	-0.3304291521909	-0.3304291521909	-0.3304291521909	-0.3304291521909	0.880270592373557	-0.3304291521909	0.926544685054092	-0.3304291521909	-0.3304291521909	-0.3304291521909	-0.3304291521909	-0.3304291521909	-0.3304291521909	-0.3304291521909	-0.3304291521909	-0.3304291521909	-0.3304291521909	-0.3304291521909	-0.3304291521909	-0.3304291521909	-0.3304291521909	-0.3304291521909	-0.3304291521909	-0.3304291521909	-0.3304291521909	-0.3304291521909	0.403653173071876	-0.3304291521909	-0.3304291521909	-0.3304291521909	-0.3304291521909	-0.3304291521909	-0.3304291521909	-0.3304291521909	-0.3304291521909	-0.3304291521909	-0.3304291521909	-0.3304291521909	-0.3304291521909	0.636598443281516	-0.3304291521909	-0.3304291521909	-0.3304291521909	-0.3304291521909	-0.3304291521909	-0.3304291521909	-0.3304291521909	-0.3304291521909	-0.3304291521909	-0.3304291521909	0.37920390910861	-0.3304291521909	-0.3304291521909	-0.3304291521909	-0.3304291521909	-0.3304291521909	-0.3304291521909	-0.3304291521909	-0.3304291521909	-0.3304291521909	-0.3304291521909	-0.3304291521909	-0.3304291521909	-0.3304291521909	-0.3304291521909	-0.3304291521909	-0.3304291521909	-0.3304291521909	-0.3304291521909	0.369659824495054	-0.3304291521909	-0.3304291521909	-0.3304291521909	-0.3304291521909	-0.3304291521909	-0.3304291521909	-0.3304291521909	0.143827065517112	-0.3304291521909	0.00999813887670726	-0.3304291521909	-0.3304291521909	-0.3304291521909	-0.3304291521909	-0.3304291521909	-0.3304291521909	-0.3304291521909	-0.3304291521909	-0.3304291521909	-0.3304291521909	-0.3304291521909	-0.3304291521909	-0.3304291521909	-0.3304291521909	0.355521770335607	-0.3304291521909	-0.3304291521909	-0.3304291521909	-0.3304291521909	0.321551649151842	-0.3304291521909	-0.3304291521909	-0.3304291521909	0.721767121810296	-0.3304291521909	-0.3304291521909	-0.3304291521909	-0.3304291521909	-0.3304291521909	-0.3304291521909	-0.3304291521909	-0.3304291521909	-0.3304291521909	-0.3304291521909	-0.3304291521909	0.131419455789939	-0.3304291521909	-0.3304291521909	-0.3304291521909	-0.3304291521909	-0.3304291521909	-0.3304291521909	-0.3304291521909	-0.3304291521909	-0.3304291521909	-0.3304291521909	-0.3304291521909	-0.3304291521909	-0.3304291521909	-0.3304291521909	-0.3304291521909	-0.3304291521909	-0.3304291521909	-0.3304291521909	-0.3304291521909	-0.3304291521909	-0.3304291521909	-0.3304291521909	-0.3304291521909	-0.3304291521909	-0.3304291521909	-0.3304291521909	-0.3304291521909	-0.3304291521909	-0.3304291521909	0.996307249904347	-0.3304291521909	-0.3304291521909	-0.3304291521909	-0.3304291521909	-0.3304291521909	-0.3304291521909	-0.3304291521909	-0.3304291521909	-0.3304291521909	-0.3304291521909	-0.3304291521909	-0.3304291521909	-0.3304291521909	-0.3304291521909	-0.3304291521909	-0.3304291521909	-0.3304291521909	-0.3304291521909	-0.3304291521909	-0.3304291521909	-0.3304291521909	-0.3304291521909	-0.3304291521909	-0.3304291521909	-0.3304291521909	-0.3304291521909	-0.3304291521909	-0.3304291521909	-0.3304291521909	-0.3304291521909	-0.3304291521909	-0.3304291521909	-0.3304291521909	-0.3304291521909	-0.3304291521909	-0.3304291521909	-0.3304291521909	-0.3304291521909	-0.3304291521909	-0.3304291521909	-0.3304291521909	-0.3304291521909	-0.3304291521909	-0.3304291521909	-0.3304291521909	-0.3304291521909	-0.3304291521909	-0.3304291521909	1.29348179263537	-0.3304291521909	-0.3304291521909	-0.3304291521909	-0.3304291521909	-0.3304291521909	-0.3304291521909	-0.3304291521909	-0.3304291521909	-0.3304291521909	-0.3304291521909	-0.3304291521909	-0.3304291521909	-0.3304291521909	-0.3304291521909	-0.3304291521909	2.87028879031545	-0.3304291521909	-0.3304291521909	-0.3304291521909	-0.3304291521909	-0.3304291521909	-0.3304291521909	-0.3304291521909	-0.3304291521909	-0.3304291521909	-0.3304291521909	-0.3304291521909	-0.3304291521909	-0.3304291521909	-0.3304291521909	1.72088735783662	-0.3304291521909	1.23111735649593	-0.3304291521909	-0.3304291521909	-0.3304291521909	-0.3304291521909	-0.3304291521909	-0.3304291521909	1.17079755971383	-0.3304291521909	-0.3304291521909	-0.3304291521909	-0.3304291521909	-0.3304291521909	-0.3304291521909	-0.3304291521909	-0.3304291521909	-0.3304291521909	-0.3304291521909	-0.3304291521909	-0.3304291521909	-0.3304291521909	-0.3304291521909	-0.3304291521909	-0.3304291521909	-0.3304291521909	-0.3304291521909	-0.3304291521909	-0.3304291521909	-0.3304291521909	-0.3304291521909	-0.3304291521909	-0.3304291521909	-0.3304291521909	-0.3304291521909	-0.3304291521909	-0.3304291521909	-0.3304291521909	-0.3304291521909	-0.3304291521909	-0.3304291521909	-0.3304291521909	-0.3304291521909	-0.3304291521909	-0.3304291521909	-0.3304291521909	-0.3304291521909	-0.3304291521909	-0.3304291521909	-0.3304291521909	-0.3304291521909	-0.3304291521909	-0.3304291521909	-0.3304291521909	-0.3304291521909	-0.3304291521909	-0.3304291521909	-0.3304291521909	-0.3304291521909	-0.3304291521909	-0.3304291521909	-0.3304291521909	-0.3304291521909	-0.3304291521909	-0.3304291521909	-0.3304291521909	-0.3304291521909	-0.3304291521909	-0.3304291521909	-0.3304291521909	2.01814588843768	-0.3304291521909	-0.3304291521909	-0.3304291521909	-0.3304291521909	-0.3304291521909	-0.3304291521909	-0.3304291521909	-0.3304291521909	-0.3304291521909	-0.3304291521909	-0.3304291521909	-0.3304291521909	-0.3304291521909	-0.3304291521909	-0.3304291521909	-0.3304291521909	-0.3304291521909	-0.3304291521909	-0.3304291521909	-0.3304291521909	-0.3304291521909	-0.3304291521909	-0.3304291521909	-0.3304291521909	-0.3304291521909	-0.3304291521909	-0.3304291521909	-0.3304291521909	2.66103669501148	-0.3304291521909	-0.3304291521909	-0.3304291521909	-0.3304291521909	-0.3304291521909	-0.3304291521909	-0.3304291521909	-0.3304291521909	-0.3304291521909	-0.3304291521909	-0.3304291521909	-0.3304291521909	-0.3304291521909	-0.3304291521909	-0.3304291521909	-0.3304291521909	-0.3304291521909	-0.3304291521909	-0.3304291521909	-0.3304291521909	-0.3304291521909	-0.3304291521909	-0.3304291521909	2.36580935391177	-0.3304291521909	-0.3304291521909	-0.3304291521909	-0.3304291521909	-0.3304291521909	-0.3304291521909	-0.3304291521909	-0.3304291521909	2.81369214163674	-0.3304291521909	-0.3304291521909	-0.3304291521909	-0.3304291521909	-0.3304291521909	-0.3304291521909	-0.3304291521909	-0.3304291521909	-0.3304291521909	-0.3304291521909	-0.3304291521909	-0.3304291521909	-0.3304291521909	-0.3304291521909	-0.3304291521909	-0.3304291521909	-0.3304291521909	-0.3304291521909	-0.3304291521909	-0.3304291521909	-0.3304291521909	-0.3304291521909	-0.3304291521909	-0.3304291521909	-0.3304291521909	-0.3304291521909	-0.3304291521909	-0.3304291521909	-0.3304291521909	-0.3304291521909	-0.3304291521909	-0.3304291521909	-0.3304291521909	-0.3304291521909	-0.3304291521909	-0.3304291521909	-0.3304291521909	-0.3304291521909	-0.3304291521909	-0.3304291521909	-0.3304291521909	-0.3304291521909	0.926404712485237	-0.3304291521909	-0.3304291521909	-0.3304291521909	-0.3304291521909	1.21551725017467	-0.3304291521909	-0.3304291521909	-0.3304291521909	-0.3304291521909	-0.3304291521909	-0.3304291521909	-0.3304291521909	-0.3304291521909	-0.3304291521909	-0.3304291521909	-0.3304291521909	-0.3304291521909	-0.3304291521909	-0.3304291521909	-0.3304291521909	-0.3304291521909	-0.3304291521909	-0.3304291521909	-0.3304291521909	-0.3304291521909	-0.3304291521909	-0.3304291521909	-0.3304291521909	-0.3304291521909	-0.3304291521909	-0.3304291521909	-0.3304291521909	-0.3304291521909	-0.3304291521909	-0.3304291521909	-0.3304291521909	-0.3304291521909	2.03173109137917	-0.3304291521909	-0.3304291521909	-0.3304291521909	-0.3304291521909	-0.3304291521909	-0.3304291521909	-0.3304291521909	1.8748137237712	-0.3304291521909	-0.3304291521909	-0.3304291521909	-0.3304291521909	-0.3304291521909	-0.3304291521909	2.34801583544848	-0.3304291521909	-0.3304291521909	-0.3304291521909	-0.3304291521909	-0.3304291521909	-0.3304291521909	-0.3304291521909	-0.3304291521909	-0.3304291521909	-0.3304291521909	-0.3304291521909	-0.3304291521909	-0.3304291521909	-0.3304291521909	-0.3304291521909	-0.3304291521909	-0.3304291521909	-0.3304291521909	-0.3304291521909	-0.3304291521909	-0.3304291521909	-0.3304291521909	0.852729222920054	-0.3304291521909	-0.3304291521909	-0.3304291521909	-0.3304291521909	-0.3304291521909	1.4606497689626	-0.3304291521909	-0.3304291521909	-0.3304291521909	-0.3304291521909	-0.3304291521909	-0.3304291521909	-0.3304291521909	1.7199172056149	-0.3304291521909	-0.3304291521909	-0.3304291521909	-0.3304291521909	-0.3304291521909	-0.3304291521909	-0.3304291521909	-0.3304291521909	-0.3304291521909	-0.3304291521909	-0.3304291521909	-0.3304291521909	-0.3304291521909	1.80265158760926	-0.3304291521909	-0.3304291521909	-0.3304291521909	-0.3304291521909	1.19417039672558	-0.3304291521909	-0.3304291521909	-0.3304291521909	-0.3304291521909	-0.3304291521909	-0.3304291521909	-0.3304291521909	-0.3304291521909	1.89310532136387	-0.3304291521909	1.54267985499184	2.1545133926732	-0.3304291521909	-0.3304291521909	-0.3304291521909	2.25637508226591	-0.3304291521909	-0.3304291521909	-0.3304291521909	-0.3304291521909	-0.3304291521909	-0.3304291521909	-0.3304291521909	-0.3304291521909	-0.3304291521909	-0.3304291521909	-0.3304291521909	-0.3304291521909	-0.3304291521909	-0.3304291521909	-0.3304291521909	-0.3304291521909	1.46576582882869	-0.3304291521909	-0.3304291521909	-0.3304291521909	-0.3304291521909	-0.3304291521909	-0.3304291521909	-0.3304291521909	-0.3304291521909	-0.3304291521909	-0.3304291521909	-0.3304291521909	-0.3304291521909	-0.3304291521909	-0.3304291521909	-0.3304291521909	-0.3304291521909	-0.3304291521909	-0.3304291521909	-0.3304291521909	-0.3304291521909	-0.3304291521909	-0.3304291521909	-0.3304291521909	-0.3304291521909	-0.3304291521909	-0.3304291521909	-0.3304291521909	-0.3304291521909	0.764666281343676	-0.3304291521909	-0.3304291521909	-0.3304291521909	-0.3304291521909	-0.3304291521909	-0.3304291521909	-0.3304291521909	0.828213226315699	0.728825996087658	-0.3304291521909	-0.3304291521909	-0.3304291521909	-0.3304291521909	-0.3304291521909	-0.3304291521909	-0.3304291521909	-0.3304291521909	-0.3304291521909	-0.3304291521909	-0.3304291521909	-0.3304291521909	-0.3304291521909	0.34940997833517	-0.3304291521909	-0.3304291521909	-0.3304291521909	-0.3304291521909	-0.3304291521909	-0.3304291521909	-0.3304291521909	-0.3304291521909	-0.3304291521909	-0.3304291521909	-0.3304291521909	-0.3304291521909	0.302538552800082	-0.3304291521909	-0.3304291521909	-0.3304291521909	-0.3304291521909	-0.3304291521909	-0.3304291521909	-0.3304291521909	-0.3304291521909	-0.3304291521909	-0.3304291521909	-0.3304291521909	1.33205731436715	-0.3304291521909	-0.3304291521909	-0.3304291521909	-0.3304291521909	-0.3304291521909	-0.3304291521909	-0.3304291521909	-0.3304291521909	-0.3304291521909	-0.3304291521909	-0.3304291521909	-0.3304291521909	-0.3304291521909	-0.3304291521909	-0.3304291521909	-0.3304291521909	-0.3304291521909	-0.3304291521909	-0.3304291521909	-0.3304291521909	-0.3304291521909	-0.3304291521909	-0.3304291521909	-0.3304291521909	-0.3304291521909	-0.3304291521909	-0.3304291521909	-0.3304291521909	-0.3304291521909	-0.3304291521909	-0.3304291521909	-0.3304291521909	-0.3304291521909	-0.3304291521909	-0.3304291521909	-0.3304291521909	-0.3304291521909	-0.3304291521909	-0.3304291521909	-0.3304291521909	-0.3304291521909	-0.3304291521909	-0.3304291521909	-0.3304291521909	-0.3304291521909	-0.3304291521909	-0.3304291521909	1.3839505487177	-0.3304291521909	-0.3304291521909	-0.3304291521909	-0.3304291521909	-0.3304291521909	-0.3304291521909	-0.3304291521909	-0.3304291521909	0.70119982280699	-0.3304291521909	-0.3304291521909	-0.3304291521909	-0.3304291521909	-0.3304291521909	-0.3304291521909	-0.3304291521909	-0.3304291521909	-0.3304291521909	-0.3304291521909	-0.3304291521909	-0.3304291521909	-0.3304291521909	-0.3304291521909	-0.3304291521909	0.673891564782399	-0.3304291521909	1.07092228811932	0.967036049948422	1.39580339725547	-0.3304291521909	-0.3304291521909	-0.3304291521909	0.923263750860926	-0.3304291521909	-0.3304291521909	-0.3304291521909	-0.3304291521909	-0.3304291521909	-0.3304291521909	-0.3304291521909	-0.3304291521909	-0.3304291521909	-0.3304291521909	-0.3304291521909	-0.3304291521909	-0.3304291521909	-0.3304291521909	-0.3304291521909	-0.3304291521909	-0.3304291521909	-0.3304291521909	-0.3304291521909	-0.3304291521909	-0.3304291521909	-0.3304291521909	-0.3304291521909	-0.3304291521909	-0.3304291521909	-0.3304291521909	-0.3304291521909	-0.3304291521909	-0.3304291521909	-0.3304291521909	-0.3304291521909	-0.3304291521909	-0.3304291521909	-0.3304291521909	-0.3304291521909	-0.3304291521909	-0.3304291521909	-0.3304291521909	-0.3304291521909	-0.3304291521909	2.08478610474595	-0.3304291521909	-0.3304291521909	-0.3304291521909	-0.3304291521909	-0.3304291521909	-0.3304291521909	-0.3304291521909	-0.3304291521909	-0.3304291521909	-0.3304291521909	-0.3304291521909	-0.3304291521909	-0.3304291521909	-0.3304291521909	-0.3304291521909	-0.3304291521909	-0.3304291521909	-0.3304291521909	-0.3304291521909	-0.3304291521909	1.3934460359007	-0.3304291521909	-0.3304291521909	-0.3304291521909	-0.3304291521909	-0.3304291521909	-0.3304291521909	1.97588795700115	1.33768879378888	1.59527575905623	-0.3304291521909	-0.3304291521909	-0.3304291521909	-0.3304291521909	-0.3304291521909	-0.3304291521909	-0.3304291521909	-0.3304291521909	-0.3304291521909	-0.3304291521909	-0.3304291521909	-0.3304291521909	-0.3304291521909	-0.3304291521909	-0.3304291521909	-0.3304291521909	-0.3304291521909	-0.3304291521909	-0.3304291521909	-0.3304291521909	-0.3304291521909	-0.3304291521909	-0.3304291521909	-0.3304291521909	-0.3304291521909	-0.3304291521909	-0.3304291521909	-0.3304291521909	-0.3304291521909	-0.3304291521909	-0.3304291521909	-0.3304291521909	2.04682001196606	-0.3304291521909	-0.3304291521909	-0.3304291521909	-0.3304291521909	-0.3304291521909	-0.3304291521909	-0.3304291521909	-0.3304291521909	-0.3304291521909	-0.3304291521909	-0.3304291521909	-0.3304291521909	-0.3304291521909	-0.3304291521909	-0.3304291521909	-0.3304291521909	1.48459042957646	-0.3304291521909	-0.3304291521909	-0.3304291521909	-0.3304291521909	-0.3304291521909	-0.3304291521909	-0.3304291521909	-0.3304291521909	-0.3304291521909	-0.3304291521909	-0.3304291521909	-0.3304291521909	-0.3304291521909	-0.3304291521909	-0.3304291521909	-0.3304291521909	-0.3304291521909	-0.3304291521909	-0.3304291521909	-0.3304291521909	-0.3304291521909	-0.3304291521909	-0.3304291521909	-0.3304291521909	-0.3304291521909	-0.3304291521909	-0.3304291521909	-0.3304291521909	-0.3304291521909	-0.3304291521909	1.88942093442108	-0.3304291521909	-0.3304291521909	-0.3304291521909	-0.3304291521909	-0.3304291521909	-0.3304291521909	-0.3304291521909	-0.3304291521909	-0.3304291521909	-0.3304291521909	-0.3304291521909	-0.3304291521909	-0.3304291521909	-0.3304291521909	-0.3304291521909	1.68450821005352	-0.3304291521909	-0.3304291521909	-0.3304291521909	-0.3304291521909	-0.3304291521909	-0.3304291521909	-0.3304291521909	-0.3304291521909	-0.3304291521909	-0.3304291521909	-0.3304291521909	-0.3304291521909	-0.3304291521909	-0.3304291521909	-0.3304291521909	-0.3304291521909	-0.3304291521909	-0.3304291521909	2.51429794273732	-0.3304291521909	-0.3304291521909	-0.3304291521909	-0.3304291521909	-0.3304291521909	-0.3304291521909	-0.3304291521909	-0.3304291521909	-0.3304291521909	-0.3304291521909	-0.3304291521909	-0.3304291521909	-0.3304291521909	-0.3304291521909	-0.3304291521909	-0.3304291521909	-0.3304291521909	-0.3304291521909	-0.3304291521909	-0.3304291521909	-0.3304291521909	-0.3304291521909	-0.3304291521909	-0.3304291521909	-0.3304291521909	1.47268443366287	-0.3304291521909	-0.3304291521909	-0.3304291521909	-0.3304291521909	-0.3304291521909	-0.3304291521909	-0.3304291521909	-0.3304291521909	-0.3304291521909	-0.3304291521909	-0.3304291521909	-0.3304291521909	-0.3304291521909	-0.3304291521909	-0.3304291521909	-0.3304291521909	-0.3304291521909	-0.3304291521909	-0.3304291521909	-0.3304291521909	-0.3304291521909	-0.3304291521909	-0.3304291521909	-0.3304291521909	-0.3304291521909	-0.3304291521909	-0.3304291521909	-0.3304291521909	-0.3304291521909	-0.3304291521909	-0.3304291521909	-0.3304291521909	-0.3304291521909	-0.3304291521909	-0.3304291521909	-0.3304291521909	-0.3304291521909	-0.3304291521909	-0.3304291521909	-0.3304291521909	-0.3304291521909	-0.3304291521909	2.29417348065992	2.28658227836881	-0.3304291521909	-0.3304291521909	-0.3304291521909	-0.3304291521909	2.10314666201694	-0.3304291521909	-0.3304291521909	-0.3304291521909	-0.3304291521909	-0.3304291521909	-0.3304291521909	-0.3304291521909	-0.3304291521909	-0.3304291521909	-0.3304291521909	-0.3304291521909	-0.3304291521909	-0.3304291521909	-0.3304291521909	-0.3304291521909	-0.3304291521909	-0.3304291521909	-0.3304291521909	-0.3304291521909	-0.3304291521909	-0.3304291521909	-0.3304291521909	-0.3304291521909	-0.3304291521909	-0.3304291521909	-0.3304291521909	-0.3304291521909	-0.3304291521909	-0.3304291521909	-0.3304291521909	-0.3304291521909	-0.3304291521909	1.69276666527651	-0.3304291521909	-0.3304291521909	-0.3304291521909	-0.3304291521909	-0.3304291521909	-0.3304291521909	-0.3304291521909	-0.3304291521909	-0.3304291521909	-0.3304291521909	-0.3304291521909	-0.3304291521909	-0.3304291521909	-0.3304291521909	-0.3304291521909	-0.3304291521909	-0.3304291521909	1.69408714985968	-0.3304291521909	1.37141499962992	-0.3304291521909	-0.3304291521909	-0.3304291521909	-0.3304291521909	-0.3304291521909	-0.3304291521909	-0.3304291521909	0.981160269011775	-0.3304291521909	-0.3304291521909	-0.3304291521909	-0.3304291521909	-0.3304291521909	-0.3304291521909	-0.3304291521909	0.900913427922847	-0.3304291521909	-0.3304291521909	-0.3304291521909	-0.3304291521909	-0.3304291521909	-0.3304291521909	-0.3304291521909	-0.3304291521909	-0.3304291521909	-0.3304291521909	-0.3304291521909	-0.3304291521909	-0.3304291521909	-0.3304291521909	-0.3304291521909	-0.3304291521909	-0.3304291521909	-0.3304291521909	-0.3304291521909	-0.3304291521909	-0.3304291521909	-0.3304291521909	-0.3304291521909	-0.3304291521909	-0.3304291521909	-0.3304291521909	-0.3304291521909	1.84974171077047	-0.3304291521909	-0.3304291521909	-0.3304291521909	-0.3304291521909	-0.3304291521909	-0.3304291521909	-0.3304291521909	-0.3304291521909	-0.3304291521909	-0.3304291521909	-0.3304291521909	-0.3304291521909	0.532229022595505	-0.3304291521909	-0.3304291521909	-0.3304291521909	-0.3304291521909	-0.3304291521909	-0.3304291521909	-0.3304291521909	1.57620824432098	-0.3304291521909	-0.3304291521909	-0.3304291521909	-0.3304291521909	-0.3304291521909	-0.3304291521909	-0.3304291521909	-0.3304291521909	-0.3304291521909	-0.3304291521909	-0.3304291521909	-0.3304291521909	-0.3304291521909	-0.3304291521909	-0.3304291521909	-0.3304291521909	-0.3304291521909	-0.3304291521909	-0.3304291521909	-0.3304291521909	-0.3304291521909	-0.3304291521909	-0.3304291521909	-0.3304291521909	-0.3304291521909	-0.3304291521909	-0.3304291521909	-0.3304291521909	-0.3304291521909	-0.3304291521909	-0.3304291521909	-0.3304291521909	-0.3304291521909	-0.3304291521909	-0.3304291521909	1.73103520817047	-0.3304291521909	-0.3304291521909	-0.3304291521909	-0.3304291521909	-0.3304291521909	1.19250562828158	-0.3304291521909	-0.3304291521909	-0.3304291521909	-0.3304291521909	-0.3304291521909	-0.3304291521909	-0.3304291521909	-0.3304291521909	-0.3304291521909	-0.3304291521909	-0.3304291521909	-0.3304291521909	-0.3304291521909	-0.3304291521909	-0.3304291521909	-0.3304291521909	-0.3304291521909	-0.3304291521909	-0.3304291521909	-0.3304291521909	-0.3304291521909	1.36230011154875	-0.3304291521909	-0.3304291521909	-0.3304291521909	-0.3304291521909	-0.3304291521909	-0.3304291521909	-0.3304291521909	-0.3304291521909	-0.3304291521909	-0.3304291521909	-0.3304291521909	-0.3304291521909	-0.3304291521909	-0.3304291521909	-0.3304291521909	-0.3304291521909	-0.3304291521909	-0.3304291521909	-0.3304291521909	-0.3304291521909	-0.3304291521909	-0.3304291521909	-0.3304291521909	-0.3304291521909	-0.3304291521909	-0.3304291521909	-0.3304291521909	-0.3304291521909	-0.3304291521909	-0.3304291521909	-0.3304291521909	-0.3304291521909	-0.3304291521909	-0.3304291521909	-0.3304291521909	-0.3304291521909	-0.3304291521909	1.55260980233462	-0.3304291521909	-0.3304291521909	-0.3304291521909	-0.3304291521909	-0.3304291521909	-0.3304291521909	-0.3304291521909	-0.3304291521909	-0.3304291521909	1.26480558938732	-0.3304291521909	-0.3304291521909	-0.3304291521909	-0.3304291521909	-0.3304291521909	-0.3304291521909	-0.3304291521909	-0.3304291521909	1.05903740177873	-0.3304291521909	-0.3304291521909	-0.3304291521909	0.89990773212018	-0.3304291521909	-0.3304291521909	-0.3304291521909	-0.3304291521909	-0.3304291521909	-0.3304291521909	-0.3304291521909	-0.3304291521909	-0.3304291521909	-0.3304291521909	-0.3304291521909	-0.3304291521909	0.70637093428292	-0.3304291521909	-0.3304291521909	-0.3304291521909	-0.3304291521909	-0.3304291521909	-0.3304291521909	-0.3304291521909	-0.3304291521909	-0.3304291521909	-0.3304291521909	-0.3304291521909	-0.3304291521909	-0.3304291521909	-0.3304291521909	-0.3304291521909	-0.3304291521909	-0.3304291521909	-0.3304291521909	-0.3304291521909	-0.3304291521909	-0.3304291521909	-0.3304291521909	-0.3304291521909	-0.3304291521909	-0.3304291521909	-0.3304291521909	-0.3304291521909	-0.3304291521909	-0.3304291521909	-0.3304291521909	-0.3304291521909	-0.3304291521909	-0.3304291521909	-0.3304291521909	-0.3304291521909	-0.3304291521909	-0.3304291521909	-0.3304291521909	-0.3304291521909	-0.3304291521909	-0.3304291521909	-0.3304291521909	-0.3304291521909	-0.3304291521909	-0.3304291521909	-0.3304291521909	-0.3304291521909	-0.3304291521909	-0.3304291521909	-0.3304291521909	-0.3304291521909	-0.3304291521909	-0.3304291521909	1.4419119666333	-0.3304291521909	-0.3304291521909	-0.3304291521909	-0.3304291521909	-0.3304291521909	-0.3304291521909	-0.3304291521909	-0.3304291521909	1.48459042957646	-0.3304291521909	-0.3304291521909	-0.3304291521909	-0.3304291521909	-0.3304291521909	-0.3304291521909	-0.3304291521909	-0.3304291521909	-0.3304291521909	-0.3304291521909	-0.3304291521909	-0.3304291521909	1.02705023364124	-0.3304291521909	-0.3304291521909	-0.3304291521909	-0.3304291521909	-0.3304291521909	-0.3304291521909	1.16067911556943	1.22078920882754	-0.3304291521909	-0.3304291521909	-0.3304291521909	-0.3304291521909	-0.3304291521909	-0.3304291521909	-0.3304291521909	-0.3304291521909	-0.3304291521909	-0.3304291521909	-0.3304291521909	-0.3304291521909	0.72597128099304	-0.3304291521909	-0.3304291521909	0.332709151682298	-0.3304291521909	-0.3304291521909	-0.3304291521909	-0.3304291521909	-0.3304291521909	-0.3304291521909	0.455597967598041	-0.3304291521909	-0.3304291521909	-0.3304291521909	-0.3304291521909	-0.3304291521909	-0.3304291521909	1.59646493699692	-0.3304291521909	-0.3304291521909	-0.3304291521909	-0.3304291521909	-0.3304291521909	-0.3304291521909	-0.3304291521909	-0.3304291521909	-0.3304291521909	-0.3304291521909	-0.3304291521909	-0.3304291521909	-0.3304291521909	-0.3304291521909	-0.3304291521909	-0.3304291521909	-0.3304291521909	-0.3304291521909	-0.3304291521909	-0.3304291521909	-0.3304291521909	-0.3304291521909	-0.3304291521909	-0.3304291521909	-0.3304291521909	-0.3304291521909	-0.3304291521909	-0.3304291521909	-0.3304291521909	-0.3304291521909	-0.3304291521909	-0.3304291521909	-0.3304291521909	-0.3304291521909	-0.3304291521909	-0.3304291521909	-0.3304291521909	-0.3304291521909	-0.3304291521909	-0.3304291521909	-0.3304291521909	-0.3304291521909	-0.3304291521909	-0.3304291521909	-0.3304291521909	-0.3304291521909	-0.3304291521909	1.25887817545898	-0.3304291521909	1.47520071235786	-0.3304291521909	-0.3304291521909	-0.3304291521909	-0.3304291521909	-0.3304291521909	-0.3304291521909	-0.3304291521909	-0.3304291521909	-0.3304291521909	-0.3304291521909	-0.3304291521909	-0.3304291521909	-0.3304291521909	-0.3304291521909	-0.3304291521909	-0.3304291521909	-0.3304291521909	-0.3304291521909	-0.3304291521909	-0.3304291521909	-0.3304291521909	-0.3304291521909	-0.3304291521909	-0.3304291521909	-0.3304291521909	-0.3304291521909	-0.3304291521909	-0.3304291521909	-0.3304291521909	-0.3304291521909	-0.3304291521909	-0.3304291521909	-0.3304291521909	-0.3304291521909	-0.3304291521909	-0.3304291521909	-0.3304291521909	-0.3304291521909	-0.3304291521909	1.87232388623521	-0.3304291521909	-0.3304291521909	-0.3304291521909	-0.3304291521909	-0.3304291521909	-0.3304291521909	-0.3304291521909	2.16691171898245	-0.3304291521909	-0.3304291521909	-0.3304291521909	-0.3304291521909	-0.3304291521909	-0.3304291521909	-0.3304291521909	-0.3304291521909	-0.3304291521909	-0.3304291521909	-0.3304291521909	-0.3304291521909	-0.3304291521909	-0.3304291521909	-0.3304291521909	-0.3304291521909	-0.3304291521909	-0.3304291521909	-0.3304291521909	-0.3304291521909	-0.3304291521909	-0.3304291521909	-0.3304291521909	-0.3304291521909	-0.3304291521909	-0.3304291521909	-0.3304291521909	-0.3304291521909	-0.3304291521909	-0.3304291521909	-0.3304291521909	-0.3304291521909	-0.3304291521909	-0.3304291521909	-0.3304291521909	-0.3304291521909	-0.3304291521909	-0.3304291521909	-0.3304291521909	-0.3304291521909	-0.3304291521909	-0.3304291521909	-0.3304291521909	-0.3304291521909	1.51680051842547	-0.3304291521909	-0.3304291521909	1.1601818663504	-0.3304291521909	-0.3304291521909	-0.3304291521909	-0.3304291521909	-0.3304291521909	-0.3304291521909	1.34361320795509	-0.3304291521909	-0.3304291521909	-0.3304291521909	-0.3304291521909	-0.3304291521909	-0.3304291521909	-0.3304291521909	1.50890538063236	-0.3304291521909	-0.3304291521909	-0.3304291521909	-0.3304291521909	-0.3304291521909	-0.3304291521909	-0.3304291521909	-0.3304291521909	-0.3304291521909	-0.3304291521909	-0.3304291521909	-0.3304291521909	-0.3304291521909	-0.3304291521909	-0.3304291521909	-0.3304291521909	-0.3304291521909	-0.3304291521909	-0.3304291521909	-0.3304291521909	-0.3304291521909	-0.3304291521909	-0.3304291521909	-0.3304291521909	-0.3304291521909	-0.3304291521909	-0.3304291521909	-0.3304291521909	-0.3304291521909	-0.3304291521909	-0.3304291521909	-0.3304291521909	-0.3304291521909	-0.3304291521909	-0.3304291521909	-0.3304291521909	-0.3304291521909	-0.3304291521909	-0.3304291521909	-0.3304291521909	-0.3304291521909	-0.3304291521909	0.975836315503972	-0.3304291521909	-0.3304291521909	-0.3304291521909	-0.3304291521909	-0.3304291521909	-0.3304291521909	1.55201626936023	-0.3304291521909	-0.3304291521909	-0.3304291521909	-0.3304291521909	-0.3304291521909	-0.3304291521909	-0.3304291521909	-0.3304291521909	-0.3304291521909	-0.3304291521909	-0.3304291521909	-0.3304291521909	-0.3304291521909	1.11819490536337	-0.3304291521909	-0.3304291521909	-0.3304291521909	-0.3304291521909	-0.3304291521909	-0.3304291521909	-0.3304291521909	-0.3304291521909	-0.3304291521909	-0.3304291521909	-0.3304291521909	-0.3304291521909	-0.3304291521909	-0.3304291521909	-0.3304291521909	-0.3304291521909	-0.3304291521909	-0.3304291521909	-0.3304291521909	-0.3304291521909	-0.3304291521909	-0.3304291521909	-0.3304291521909	-0.3304291521909	-0.3304291521909	-0.3304291521909	-0.3304291521909	-0.3304291521909	-0.3304291521909	-0.3304291521909	-0.3304291521909	-0.3304291521909	-0.3304291521909	-0.3304291521909	-0.3304291521909	-0.3304291521909	-0.3304291521909	-0.3304291521909	-0.3304291521909	-0.3304291521909	-0.3304291521909	-0.3304291521909	-0.3304291521909	-0.3304291521909	-0.3304291521909	-0.3304291521909	-0.3304291521909	-0.3304291521909	-0.3304291521909	-0.3304291521909	-0.3304291521909	-0.3304291521909	-0.3304291521909	-0.3304291521909	-0.3304291521909	-0.3304291521909	-0.3304291521909	-0.3304291521909	-0.3304291521909	-0.3304291521909	-0.3304291521909	-0.3304291521909	-0.3304291521909	-0.3304291521909	-0.3304291521909	-0.3304291521909	-0.3304291521909	-0.3304291521909	-0.3304291521909	-0.3304291521909	-0.3304291521909	-0.3304291521909	-0.3304291521909	-0.3304291521909	-0.3304291521909	-0.3304291521909	-0.3304291521909	-0.3304291521909	-0.3304291521909	-0.3304291521909	-0.3304291521909	-0.3304291521909	-0.3304291521909	-0.3304291521909	-0.3304291521909	-0.3304291521909	-0.3304291521909	-0.3304291521909	-0.3304291521909	-0.3304291521909	-0.3304291521909	-0.3304291521909	-0.3304291521909	-0.3304291521909	-0.3304291521909	-0.3304291521909	-0.3304291521909	-0.3304291521909	-0.3304291521909	-0.3304291521909	-0.3304291521909	-0.3304291521909	-0.3304291521909	-0.3304291521909	-0.3304291521909	-0.3304291521909	-0.3304291521909	-0.3304291521909	-0.3304291521909	-0.3304291521909	-0.3304291521909	-0.3304291521909	-0.3304291521909	-0.3304291521909	-0.3304291521909	-0.3304291521909	-0.3304291521909	-0.3304291521909	-0.3304291521909	-0.3304291521909	-0.3304291521909	-0.3304291521909	-0.3304291521909	2.65395453370406	-0.3304291521909	-0.3304291521909	-0.3304291521909	-0.3304291521909	-0.3304291521909	-0.3304291521909	1.42204764383315	-0.3304291521909	-0.3304291521909	-0.3304291521909	-0.3304291521909	-0.3304291521909	-0.3304291521909	-0.3304291521909	-0.3304291521909	-0.3304291521909	-0.3304291521909	-0.3304291521909	-0.3304291521909	-0.3304291521909	-0.3304291521909	-0.3304291521909	1.8882722551424	-0.3304291521909	-0.3304291521909	-0.3304291521909	-0.3304291521909	-0.3304291521909	-0.3304291521909	-0.3304291521909	-0.3304291521909	-0.3304291521909	-0.3304291521909	-0.3304291521909	-0.3304291521909	-0.3304291521909	-0.3304291521909	-0.3304291521909	-0.3304291521909	-0.3304291521909	-0.3304291521909	-0.3304291521909	-0.3304291521909	-0.3304291521909	2.55987228038651	-0.3304291521909	-0.3304291521909	-0.3304291521909	-0.3304291521909	-0.3304291521909	-0.3304291521909	-0.3304291521909	-0.3304291521909	-0.3304291521909	-0.3304291521909	-0.3304291521909	-0.3304291521909	-0.3304291521909	-0.3304291521909	-0.3304291521909	-0.3304291521909	-0.3304291521909	-0.3304291521909	-0.3304291521909	-0.3304291521909	-0.3304291521909	-0.3304291521909	-0.3304291521909	-0.3304291521909	-0.3304291521909	-0.3304291521909	-0.3304291521909	-0.3304291521909	-0.3304291521909	-0.3304291521909	-0.3304291521909	-0.3304291521909	-0.3304291521909	-0.3304291521909	-0.3304291521909	-0.3304291521909	-0.3304291521909	-0.3304291521909	-0.3304291521909	-0.3304291521909	-0.3304291521909	-0.3304291521909	-0.3304291521909	-0.3304291521909	-0.3304291521909	-0.3304291521909	-0.3304291521909	-0.3304291521909	-0.3304291521909	-0.3304291521909	-0.3304291521909	-0.3304291521909	-0.3304291521909	-0.3304291521909	2.93118815947279	-0.3304291521909	1.91078748603318	-0.3304291521909	-0.3304291521909	-0.3304291521909	-0.3304291521909	-0.3304291521909	-0.3304291521909	-0.3304291521909	-0.3304291521909	-0.3304291521909	-0.3304291521909	-0.3304291521909	-0.3304291521909	-0.3304291521909	-0.3304291521909	-0.3304291521909	-0.3304291521909	-0.3304291521909	-0.3304291521909	-0.3304291521909	-0.3304291521909	-0.3304291521909	-0.3304291521909	-0.3304291521909	-0.3304291521909	-0.3304291521909	-0.3304291521909	-0.3304291521909	-0.3304291521909	-0.3304291521909	-0.3304291521909	-0.3304291521909	-0.3304291521909	-0.3304291521909	-0.3304291521909	-0.3304291521909	-0.3304291521909	-0.3304291521909	-0.3304291521909	-0.3304291521909	-0.3304291521909	-0.3304291521909	-0.3304291521909	-0.3304291521909	-0.3304291521909	-0.3304291521909	-0.3304291521909	-0.3304291521909	-0.3304291521909	-0.3304291521909	-0.3304291521909	-0.3304291521909	-0.3304291521909	-0.3304291521909	-0.3304291521909	-0.3304291521909	-0.3304291521909	-0.3304291521909	-0.3304291521909	-0.3304291521909	-0.3304291521909	-0.3304291521909	-0.3304291521909	-0.3304291521909	-0.3304291521909	-0.3304291521909	-0.3304291521909	-0.3304291521909	-0.3304291521909	-0.3304291521909	-0.3304291521909	-0.3304291521909	-0.3304291521909	-0.3304291521909	-0.3304291521909	-0.3304291521909	-0.3304291521909	-0.3304291521909	-0.3304291521909	-0.3304291521909	-0.3304291521909	-0.3304291521909	-0.3304291521909	-0.3304291521909	-0.3304291521909	1.56917060956867	-0.3304291521909	-0.3304291521909	-0.3304291521909	-0.3304291521909	-0.3304291521909	-0.3304291521909	-0.3304291521909	-0.3304291521909	-0.3304291521909	-0.3304291521909	-0.3304291521909	-0.3304291521909	-0.3304291521909	-0.3304291521909	1.40536891562781	-0.3304291521909	-0.3304291521909	-0.3304291521909	-0.3304291521909	-0.3304291521909	-0.3304291521909	-0.3304291521909	1.37298785915994	-0.3304291521909	-0.3304291521909	-0.3304291521909	-0.3304291521909	-0.3304291521909	-0.3304291521909	-0.3304291521909	-0.3304291521909	1.33405507014793	1.20413315732994	-0.3304291521909	-0.3304291521909	-0.3304291521909	-0.3304291521909	-0.3304291521909	-0.3304291521909	-0.3304291521909	-0.3304291521909	-0.3304291521909	-0.3304291521909	-0.3304291521909	-0.3304291521909	-0.3304291521909	-0.3304291521909	-0.3304291521909	-0.3304291521909	-0.3304291521909	-0.3304291521909	-0.3304291521909	-0.3304291521909	-0.3304291521909	-0.3304291521909	-0.3304291521909	-0.3304291521909	-0.3304291521909	0.889942464163707	-0.3304291521909	-0.3304291521909	-0.3304291521909	-0.3304291521909	-0.3304291521909	-0.3304291521909	-0.3304291521909	-0.3304291521909	-0.3304291521909	-0.3304291521909	-0.3304291521909	-0.3304291521909	-0.3304291521909	-0.3304291521909	-0.3304291521909	1.16237233285783	-0.3304291521909	-0.3304291521909	-0.3304291521909	-0.3304291521909	-0.3304291521909	-0.3304291521909	-0.3304291521909	-0.3304291521909	-0.3304291521909	-0.3304291521909	-0.3304291521909	-0.3304291521909	-0.3304291521909	-0.3304291521909	-0.3304291521909	-0.3304291521909	-0.3304291521909	-0.3304291521909	-0.3304291521909	0.622376485885762	-0.3304291521909	-0.3304291521909	-0.3304291521909	0.979939441163563	-0.3304291521909	-0.3304291521909	-0.3304291521909	-0.3304291521909	-0.3304291521909	-0.3304291521909	-0.3304291521909	-0.3304291521909	-0.3304291521909	-0.3304291521909	-0.3304291521909	-0.3304291521909	-0.3304291521909	-0.3304291521909	-0.3304291521909	-0.3304291521909	-0.3304291521909	-0.3304291521909	-0.3304291521909	-0.3304291521909	-0.3304291521909	-0.3304291521909	-0.3304291521909	-0.3304291521909	-0.3304291521909	1.13618160332713	-0.3304291521909	-0.3304291521909	-0.3304291521909	-0.3304291521909	-0.3304291521909	-0.3304291521909	-0.3304291521909	-0.3304291521909	-0.3304291521909	-0.3304291521909	-0.3304291521909	-0.3304291521909	-0.3304291521909	0.644747508457822	0.745779551686014	-0.3304291521909	-0.3304291521909	-0.3304291521909	-0.3304291521909	-0.3304291521909	-0.3304291521909	-0.3304291521909	-0.3304291521909	-0.3304291521909	-0.3304291521909	-0.3304291521909	-0.3304291521909	-0.3304291521909	-0.3304291521909	0.415372435965628	-0.3304291521909	-0.3304291521909	-0.3304291521909	-0.3304291521909	-0.3304291521909	-0.3304291521909	-0.3304291521909	-0.3304291521909	-0.3304291521909	0.786765347177615	-0.3304291521909	-0.3304291521909	-0.3304291521909	-0.3304291521909	-0.3304291521909	-0.3304291521909	0.68676838774751	-0.3304291521909	-0.3304291521909	-0.3304291521909	-0.3304291521909	0.752603079517918	-0.3304291521909	-0.3304291521909	-0.3304291521909	-0.3304291521909	-0.3304291521909	-0.3304291521909	-0.3304291521909	-0.3304291521909	-0.3304291521909	-0.3304291521909	-0.3304291521909	-0.3304291521909	-0.3304291521909	-0.3304291521909	0.992720162554788	-0.3304291521909	-0.3304291521909	-0.3304291521909	-0.3304291521909	-0.3304291521909	-0.3304291521909	-0.3304291521909	-0.3304291521909	-0.3304291521909	0.524937215789788	-0.3304291521909	-0.3304291521909	-0.3304291521909	-0.3304291521909	-0.3304291521909	-0.3304291521909	-0.3304291521909	-0.3304291521909	-0.3304291521909	-0.3304291521909	-0.3304291521909	-0.3304291521909	-0.3304291521909	-0.3304291521909	-0.3304291521909	-0.3304291521909	-0.3304291521909	-0.3304291521909	-0.3304291521909	-0.3304291521909	-0.3304291521909	-0.3304291521909	-0.3304291521909	-0.3304291521909	-0.3304291521909	-0.3304291521909	-0.3304291521909	-0.3304291521909	-0.3304291521909	-0.3304291521909	-0.3304291521909	-0.3304291521909	-0.3304291521909	-0.3304291521909	0.810079878377677	-0.3304291521909	-0.3304291521909	-0.3304291521909	-0.3304291521909	-0.3304291521909	-0.3304291521909	-0.3304291521909	-0.3304291521909	-0.3304291521909	0.484689854346525	-0.3304291521909	-0.3304291521909	-0.3304291521909	-0.3304291521909	-0.3304291521909	0.935640898265516	-0.3304291521909	-0.3304291521909	-0.3304291521909	-0.3304291521909	-0.3304291521909	0.954976689720685	-0.3304291521909	-0.3304291521909	-0.3304291521909	-0.3304291521909	-0.3304291521909	-0.3304291521909	-0.3304291521909	-0.3304291521909	0.540741768382151	-0.3304291521909	-0.3304291521909	-0.3304291521909	0.485503204826952	-0.3304291521909	-0.3304291521909	-0.3304291521909	-0.3304291521909	-0.3304291521909	-0.3304291521909	-0.3304291521909	-0.3304291521909	-0.3304291521909	-0.3304291521909	-0.3304291521909	-0.3304291521909	-0.3304291521909	-0.3304291521909	-0.3304291521909	-0.3304291521909	-0.3304291521909	-0.3304291521909	-0.3304291521909	-0.3304291521909	-0.3304291521909	-0.3304291521909	-0.3304291521909	-0.3304291521909	-0.3304291521909	-0.3304291521909	-0.3304291521909	-0.3304291521909	-0.3304291521909	-0.3304291521909	-0.3304291521909	-0.3304291521909	-0.3304291521909	-0.3304291521909	-0.3304291521909	-0.3304291521909	-0.3304291521909	-0.3304291521909	-0.3304291521909	-0.3304291521909	-0.3304291521909	-0.3304291521909	-0.3304291521909	-0.3304291521909	-0.3304291521909	-0.3304291521909	-0.3304291521909	-0.3304291521909	-0.3304291521909	-0.3304291521909	-0.3304291521909	-0.3304291521909	-0.3304291521909	-0.3304291521909	0.399495837754519	0.210469566766382	-0.3304291521909	-0.3304291521909	-0.3304291521909	-0.3304291521909	0.334263112502095	-0.3304291521909	0.317708777653443	-0.3304291521909	-0.3304291521909	-0.3304291521909	-0.3304291521909	-0.3304291521909	-0.3304291521909	-0.3304291521909	-0.3304291521909	-0.3304291521909	-0.3304291521909	-0.3304291521909	-0.3304291521909	-0.3304291521909	-0.3304291521909	-0.3304291521909	-0.3304291521909	-0.3304291521909	-0.3304291521909	-0.3304291521909	0.347984281417202	-0.3304291521909	-0.3304291521909	-0.3304291521909	-0.3304291521909	-0.3304291521909	-0.3304291521909	-0.3304291521909	0.301911806270585	-0.3304291521909	-0.3304291521909	-0.3304291521909	-0.3304291521909	-0.3304291521909	-0.3304291521909	-0.3304291521909	0.332690012694924	-0.3304291521909	-0.3304291521909	-0.3304291521909	-0.3304291521909	-0.3304291521909	0.204464490712629	0.11862113129782	0.427500404116166	-0.3304291521909	-0.3304291521909	0.00779429709779553	-0.136709275108785	-0.3304291521909	-0.3304291521909	0.102862478552518	-0.3304291521909	-0.3304291521909	-0.3304291521909	-0.3304291521909	-0.3304291521909	-0.3304291521909	-0.3304291521909	-0.3304291521909	-0.3304291521909	-0.3304291521909	0.277135693285343	-0.3304291521909	-0.3304291521909	-0.3304291521909	0.177895584599012	-0.3304291521909	-0.3304291521909	-0.3304291521909	-0.3304291521909	-0.3304291521909	-0.3304291521909	-0.3304291521909	-0.3304291521909	-0.3304291521909	-0.3304291521909	-0.3304291521909	-0.3304291521909	-0.3304291521909	-0.3304291521909	-0.3304291521909	-0.3304291521909	-0.3304291521909	-0.3304291521909	-0.3304291521909	-0.3304291521909	-0.3304291521909	-0.3304291521909	-0.3304291521909	-0.3304291521909	-0.3304291521909	1.31113574819883	1.1336386068445	-0.3304291521909	-0.3304291521909	-0.3304291521909	-0.3304291521909	-0.3304291521909	-0.3304291521909	-0.3304291521909	1.21188093806897	-0.3304291521909	-0.3304291521909	-0.3304291521909	-0.3304291521909	-0.3304291521909	-0.3304291521909	-0.3304291521909	-0.3304291521909	-0.3304291521909	-0.3304291521909	-0.3304291521909	-0.3304291521909	-0.3304291521909	-0.3304291521909	-0.3304291521909	-0.3304291521909	-0.3304291521909	-0.3304291521909	-0.3304291521909	-0.3304291521909	-0.3304291521909	-0.3304291521909	-0.3304291521909	-0.3304291521909	-0.3304291521909	-0.3304291521909	-0.3304291521909	-0.3304291521909	-0.3304291521909	-0.3304291521909	-0.3304291521909	-0.3304291521909	-0.3304291521909	-0.3304291521909	-0.3304291521909	-0.3304291521909	-0.3304291521909	-0.3304291521909	-0.3304291521909	-0.3304291521909	-0.3304291521909	-0.3304291521909	-0.3304291521909	-0.3304291521909	-0.3304291521909	-0.3304291521909	-0.3304291521909	-0.3304291521909	-0.3304291521909	-0.3304291521909	-0.3304291521909	-0.3304291521909	-0.3304291521909	-0.3304291521909	-0.3304291521909	-0.3304291521909	-0.3304291521909	-0.3304291521909	-0.3304291521909	-0.3304291521909	-0.3304291521909	-0.3304291521909	-0.3304291521909	0.752086970759744	-0.3304291521909	-0.3304291521909	-0.3304291521909	-0.3304291521909	0.652146689955095	-0.3304291521909	-0.3304291521909	-0.3304291521909	-0.3304291521909	-0.3304291521909	-0.3304291521909	0.543773232196817	-0.3304291521909	-0.3304291521909	-0.3304291521909	-0.3304291521909	-0.3304291521909	-0.3304291521909	-0.3304291521909	-0.3304291521909	-0.3304291521909	-0.3304291521909	-0.3304291521909	-0.3304291521909	-0.3304291521909	-0.3304291521909	-0.3304291521909	-0.3304291521909	-0.3304291521909	-0.3304291521909	-0.3304291521909	-0.3304291521909	-0.3304291521909	0.248224868211476	-0.3304291521909	-0.3304291521909	-0.3304291521909	-0.3304291521909	-0.3304291521909	-0.3304291521909	-0.3304291521909	-0.3304291521909	-0.3304291521909	-0.3304291521909	-0.3304291521909	-0.3304291521909	-0.3304291521909	-0.3304291521909	-0.3304291521909	-0.3304291521909	-0.3304291521909	0.15219755444076	-0.3304291521909	-0.3304291521909	0.023605620783038	-0.3304291521909	-0.3304291521909	-0.3304291521909	-0.3304291521909	-0.3304291521909	-0.3304291521909	-0.3304291521909	0.262112323172262	-0.3304291521909	0.0727205303699438	-0.3304291521909	-0.3304291521909	-0.3304291521909	0.0679736257108699	-0.3304291521909	-0.3304291521909	0.0867069840447026	-0.3304291521909	0.329452472166557	-0.3304291521909	-0.3304291521909	0.292844034193211	-0.3304291521909	-0.027120642275536	-0.3304291521909	0.0158848456043302	-0.3304291521909	-0.3304291521909	-0.3304291521909	0.523797818670123	-0.3304291521909	-0.0638176205001865	-0.0654866056382256	-0.11236083178951	0.0571544709620437	-0.121348466085814	-0.156741532841278	0.0416175433139834	0.0690564318507164	0.0395573233692888	-0.3304291521909	-0.151264080434638	0.0440832952686416	-0.107483610835207	-0.114103556977355	-0.21953649529616	-0.3304291521909	-0.0993833082438193	0.0408635457814183	0.381493010360187	0.409012821349948	-0.3304291521909	-0.3304291521909	-0.3304291521909	-0.3304291521909	-0.3304291521909	-0.3304291521909	-0.3304291521909	-0.3304291521909	-0.3304291521909	-0.3304291521909	-0.0814484186691558	0.0233018784032233	-0.3304291521909	-0.146378078784602	-0.3304291521909	0.241459701154967	0.0794521728048255	-0.3304291521909	-0.3304291521909	-0.3304291521909	-0.3304291521909	-0.3304291521909	0.0744109821187139	-0.095276928586042	-0.0605575964840872	-0.3304291521909	0.0927439373058819	-0.0462291234615221	0.114460187623396	-0.3304291521909	-0.0163187933768569	-0.166433453466121	-0.3304291521909	-0.3304291521909	-0.3304291521909	-0.204613129148377	0.0862775367564381	-0.228481543147083	-0.0876048974081507	0.0546518841479627	-0.3304291521909	-0.223052625342937	-0.3304291521909	-0.0716333341130501	-0.3304291521909	-0.3304291521909	-0.3304291521909	-0.3304291521909	-0.3304291521909	-0.3304291521909	-0.3304291521909	-0.3304291521909	-0.3304291521909	-0.3304291521909	-0.3304291521909	-0.3304291521909	-0.3304291521909	-0.3304291521909	-0.3304291521909	0.292793356176639	-0.3304291521909	-0.3304291521909	-0.3304291521909	-0.3304291521909	-0.3304291521909	-0.3304291521909	-0.3304291521909	0.05409374015502	-0.3304291521909	-0.3304291521909	0.419052790812323	-0.3304291521909	-0.3304291521909	-0.3304291521909	0.22593073040543	-0.3304291521909	-0.3304291521909	-0.3304291521909	0.127257435080868	0.229121999217925	-0.3304291521909	-0.3304291521909	-0.3304291521909	-0.3304291521909	-0.3304291521909	0.0746526202460677	0.210736495678035	0.0326644647330353	0.0246291610106305	0.184128152082737	-0.3304291521909	-0.3304291521909	-0.3304291521909	-0.3304291521909	-0.054013812338089	-0.0464724550523088	-0.3304291521909	-0.3304291521909	-0.3304291521909	-0.0478235214646953	-0.00672644659376323	-0.0297616241507967	-0.0701829360738478	-0.053782150352728	-0.3304291521909	-0.3304291521909	-0.3304291521909	-0.3304291521909	-0.0647861099874617	-0.3304291521909	-0.3304291521909	-0.3304291521909	-0.3304291521909	-0.3304291521909	0.32286758188447	0.212548412255616	-0.3304291521909	-0.3304291521909	-0.3304291521909	0.11860364419983	-0.3304291521909	-0.3304291521909	-0.3304291521909	0.090151777910924	-0.3304291521909	-0.3304291521909	-0.3304291521909	0.158701203069872	-0.3304291521909	-0.3304291521909	-0.3304291521909	-0.3304291521909	-0.3304291521909	-0.3304291521909	-0.0120629021517912	-0.3304291521909	-0.3304291521909	-0.3304291521909	0.0323962661715188	-0.3304291521909	-0.0241244180083909	-0.3304291521909	-0.3304291521909	-0.3304291521909	-0.3304291521909	-0.3304291521909	-0.3304291521909	-0.3304291521909	-0.3304291521909	-0.3304291521909	-0.0496812516240936	-0.3304291521909	-0.3304291521909	-0.3304291521909	-0.3304291521909	-0.0206617559863271	-0.3304291521909	-0.3304291521909	-0.3304291521909	-0.3304291521909	-0.3304291521909	-0.3304291521909	0.247324200994765	-0.3304291521909	0.347523726516803	-0.3304291521909	-0.3304291521909	-0.3304291521909	-0.3304291521909	-0.3304291521909	0.282592862290193	-0.3304291521909	-0.3304291521909	-0.3304291521909	-0.3304291521909	-0.3304291521909	-0.3304291521909	-0.3304291521909	-0.3304291521909	0.333494809036045	0.129723526762797	0.189892479885271	-0.3304291521909	-0.3304291521909	-0.3304291521909	-0.3304291521909	-0.3304291521909	-0.3304291521909	-0.3304291521909	-0.3304291521909	-0.3304291521909	-0.3304291521909	0.311643365937629	-0.3304291521909	-0.3304291521909	-0.3304291521909	0.0692501640690178	0.758626771388672	-0.3304291521909	-0.3304291521909	-0.3304291521909	-0.3304291521909	0.0632971646887181	0.029915842682161	-0.3304291521909	-0.3304291521909	0.240445517322458	-0.3304291521909	-0.3304291521909	-0.3304291521909	-0.3304291521909	-0.3304291521909	0.145334372703365	-0.3304291521909	-0.3304291521909	-0.3304291521909	-0.3304291521909	-0.3304291521909	-0.3304291521909	-0.3304291521909	-0.3304291521909	-0.3304291521909	0.162984141200361	-0.3304291521909	-0.3304291521909	-0.3304291521909	-0.3304291521909	-0.3304291521909	-0.3304291521909	-0.3304291521909	0.096076854672934	-0.3304291521909	-0.3304291521909	-0.3304291521909	-0.3304291521909	-0.3304291521909	0.0186228283714857	0.0165718171239942	-0.0129337705213256	0.263603965192593	-0.3304291521909	-0.3304291521909	0.0483887161275861	-0.3304291521909	-0.3304291521909	-0.3304291521909	-0.3304291521909	-0.3304291521909	-0.3304291521909	-0.0957615726794154	-0.3304291521909	-0.3304291521909	-0.3304291521909	0.0647094789818855	-0.3304291521909	-0.0942485234391686	-0.3304291521909	-0.3304291521909	-0.3304291521909	-0.149470695247871	-0.150003038769338	0.0458660110801106	-0.3304291521909	3.32264555393266	-0.3304291521909	-0.3304291521909	-0.3304291521909	-0.3304291521909	-0.3304291521909	-0.3304291521909	-0.3304291521909	-0.3304291521909	-0.3304291521909	-0.3304291521909	-0.3304291521909	-0.3304291521909	1.73142764663878	-0.3304291521909	-0.3304291521909	-0.3304291521909	-0.3304291521909	-0.3304291521909	-0.3304291521909	-0.3304291521909	-0.3304291521909	-0.3304291521909	-0.3304291521909	-0.3304291521909	-0.3304291521909	-0.3304291521909	-0.3304291521909	-0.3304291521909	-0.3304291521909	-0.3304291521909	-0.3304291521909	-0.3304291521909	-0.3304291521909	-0.3304291521909	-0.3304291521909	-0.3304291521909	-0.3304291521909	-0.3304291521909	-0.3304291521909	-0.3304291521909	-0.3304291521909	-0.3304291521909	-0.3304291521909	-0.3304291521909	-0.3304291521909	-0.3304291521909	-0.3304291521909	-0.3304291521909	-0.3304291521909	-0.3304291521909	-0.3304291521909	-0.3304291521909	-0.3304291521909	-0.3304291521909	-0.3304291521909	-0.3304291521909	-0.3304291521909	-0.3304291521909	-0.3304291521909	-0.3304291521909	-0.3304291521909	-0.3304291521909	-0.3304291521909	-0.3304291521909	-0.3304291521909	-0.3304291521909	-0.3304291521909	-0.3304291521909	-0.3304291521909	-0.3304291521909	-0.3304291521909	-0.3304291521909	0.776466340639394	-0.3304291521909	-0.3304291521909	-0.3304291521909	-0.3304291521909	-0.3304291521909	-0.3304291521909	-0.3304291521909	-0.3304291521909	-0.3304291521909	-0.3304291521909	-0.3304291521909	-0.3304291521909	-0.3304291521909	-0.3304291521909	-0.3304291521909	-0.3304291521909	-0.3304291521909	-0.3304291521909	-0.3304291521909	-0.3304291521909	-0.3304291521909	-0.3304291521909	-0.3304291521909	-0.3304291521909	-0.3304291521909	-0.3304291521909	-0.3304291521909	-0.3304291521909	-0.3304291521909	-0.3304291521909	-0.3304291521909	-0.3304291521909	-0.3304291521909	-0.3304291521909	-0.3304291521909	-0.3304291521909	-0.3304291521909	-0.3304291521909	-0.3304291521909	-0.3304291521909	-0.3304291521909	2.55046322958188	-0.3304291521909	-0.3304291521909	-0.3304291521909	-0.3304291521909	-0.3304291521909	-0.3304291521909	-0.3304291521909	-0.3304291521909	-0.3304291521909	-0.3304291521909	-0.3304291521909	-0.3304291521909	-0.3304291521909	-0.3304291521909	-0.3304291521909	-0.3304291521909	-0.3304291521909	-0.3304291521909	-0.3304291521909	-0.3304291521909	-0.3304291521909	-0.3304291521909	-0.3304291521909	-0.3304291521909	-0.3304291521909	-0.3304291521909	-0.3304291521909	-0.3304291521909	-0.3304291521909	-0.3304291521909	-0.3304291521909	-0.3304291521909	-0.3304291521909	-0.3304291521909	-0.3304291521909	-0.3304291521909	-0.3304291521909	-0.3304291521909	-0.3304291521909	-0.3304291521909	-0.3304291521909	-0.3304291521909	-0.3304291521909	-0.3304291521909	-0.3304291521909	-0.3304291521909	2.38672471922216	-0.3304291521909	-0.3304291521909	-0.3304291521909	-0.3304291521909	-0.3304291521909	2.09004071018114	-0.3304291521909	-0.3304291521909	-0.3304291521909	-0.3304291521909	-0.3304291521909	-0.3304291521909	-0.3304291521909	-0.3304291521909	-0.3304291521909	-0.3304291521909	-0.3304291521909	-0.3304291521909	-0.3304291521909	-0.3304291521909	-0.3304291521909	-0.3304291521909	-0.3304291521909	-0.3304291521909	-0.3304291521909	-0.3304291521909	-0.3304291521909	-0.3304291521909	-0.3304291521909	-0.3304291521909	2.29185796837187	1.73083904860907	-0.3304291521909	-0.3304291521909	-0.3304291521909	-0.3304291521909	-0.3304291521909	-0.3304291521909	-0.3304291521909	1.66930696865905	-0.3304291521909	-0.3304291521909	-0.3304291521909	-0.3304291521909	-0.3304291521909	1.11352476210816	-0.3304291521909	-0.3304291521909	4.16073792754237	-0.3304291521909	3.0318378947771	-0.3304291521909	-0.3304291521909	-0.3304291521909	-0.3304291521909	-0.3304291521909	-0.3304291521909	-0.3304291521909	-0.3304291521909	-0.3304291521909	-0.3304291521909	-0.3304291521909	-0.3304291521909	-0.3304291521909	-0.3304291521909	-0.3304291521909	-0.3304291521909	-0.3304291521909	-0.3304291521909	-0.3304291521909	-0.3304291521909	-0.3304291521909	-0.3304291521909	2.30749219546287	-0.3304291521909	-0.3304291521909	2.12038924980889	-0.3304291521909	-0.3304291521909	-0.3304291521909	-0.3304291521909	1.54187955984318	-0.3304291521909	-0.3304291521909	-0.3304291521909	-0.3304291521909	-0.3304291521909	-0.3304291521909	-0.3304291521909	-0.3304291521909	-0.3304291521909	-0.3304291521909	3.22343426469675	-0.3304291521909	-0.3304291521909	-0.3304291521909	-0.3304291521909	-0.3304291521909	-0.3304291521909	-0.3304291521909	-0.3304291521909	-0.3304291521909	-0.3304291521909	-0.3304291521909	-0.3304291521909	-0.3304291521909	-0.3304291521909	-0.3304291521909	-0.3304291521909	-0.3304291521909	-0.3304291521909	-0.3304291521909	1.74367272074129	3.25353064937673	-0.3304291521909	-0.3304291521909	-0.3304291521909	2.79345437991751	2.37109283668648	-0.3304291521909	2.00626863025417	-0.3304291521909	-0.3304291521909	-0.3304291521909	-0.3304291521909	1.88689552647848	-0.3304291521909	-0.3304291521909	-0.3304291521909	-0.3304291521909	-0.3304291521909	-0.3304291521909	-0.3304291521909	-0.3304291521909	-0.3304291521909	-0.3304291521909	-0.3304291521909	-0.3304291521909	-0.3304291521909	-0.3304291521909	1.65091466512687	-0.3304291521909	-0.3304291521909	-0.3304291521909	-0.3304291521909	-0.3304291521909	-0.3304291521909	-0.3304291521909	-0.3304291521909	-0.3304291521909	-0.3304291521909	-0.3304291521909	-0.3304291521909	-0.3304291521909	-0.3304291521909	-0.3304291521909	-0.3304291521909	-0.3304291521909	-0.3304291521909	-0.3304291521909	-0.3304291521909	-0.3304291521909	-0.3304291521909	-0.3304291521909	-0.3304291521909	-0.3304291521909	-0.3304291521909	-0.3304291521909	-0.3304291521909	-0.3304291521909	-0.3304291521909	-0.3304291521909	-0.3304291521909	-0.3304291521909	-0.3304291521909	-0.3304291521909	1.99782784096932	1.95610407713923	-0.3304291521909	-0.3304291521909	-0.3304291521909	1.97963873310891	-0.3304291521909	1.7162395189265	-0.3304291521909	1.4581758445143	1.53534422280509	-0.3304291521909	-0.3304291521909	-0.3304291521909	-0.3304291521909	-0.3304291521909	-0.3304291521909	-0.3304291521909	-0.3304291521909	-0.3304291521909	-0.3304291521909	-0.3304291521909	-0.3304291521909	-0.3304291521909	-0.3304291521909	-0.3304291521909	-0.3304291521909	-0.3304291521909	-0.3304291521909	-0.3304291521909	-0.3304291521909	1.59374909386264	2.40074955020194	-0.3304291521909	-0.3304291521909	-0.3304291521909	-0.3304291521909	-0.3304291521909	-0.3304291521909	2.63597889875947	-0.3304291521909	-0.3304291521909	-0.3304291521909	-0.3304291521909	-0.3304291521909	-0.3304291521909	-0.3304291521909	-0.3304291521909	1.40455051215215	-0.3304291521909	-0.3304291521909	-0.3304291521909	-0.3304291521909	-0.3304291521909	3.69205732161956	3.08932346014281	-0.3304291521909	-0.3304291521909	-0.3304291521909	-0.3304291521909	-0.3304291521909	-0.3304291521909	1.84952060818015	-0.3304291521909	2.34801583544848	3.61435561156251	-0.3304291521909	-0.3304291521909	-0.3304291521909	2.24393493177088	-0.3304291521909	-0.3304291521909	-0.3304291521909	-0.3304291521909	-0.3304291521909	-0.3304291521909	-0.3304291521909	-0.3304291521909	-0.3304291521909	2.27773249801774	-0.3304291521909	-0.3304291521909	-0.3304291521909	1.55720953910966	-0.3304291521909	-0.3304291521909	1.91926942852127	-0.3304291521909	-0.3304291521909	-0.3304291521909	-0.3304291521909	-0.3304291521909	1.65724747179815	-0.3304291521909	-0.3304291521909	-0.3304291521909	-0.3304291521909	-0.3304291521909	-0.3304291521909	-0.3304291521909	-0.3304291521909	-0.3304291521909	-0.3304291521909	-0.3304291521909	-0.3304291521909	-0.3304291521909	-0.3304291521909	-0.3304291521909	-0.3304291521909	-0.3304291521909	-0.3304291521909	-0.3304291521909	-0.3304291521909	-0.3304291521909	-0.3304291521909	-0.3304291521909	-0.3304291521909	-0.3304291521909	-0.3304291521909	-0.3304291521909	-0.3304291521909	-0.3304291521909	3.15295870317926	-0.3304291521909	-0.3304291521909	1.51369589880319	-0.3304291521909	-0.3304291521909	-0.3304291521909	-0.3304291521909	-0.3304291521909	-0.3304291521909	-0.3304291521909	-0.3304291521909	-0.3304291521909	-0.3304291521909	-0.3304291521909	-0.3304291521909	-0.3304291521909	-0.3304291521909	-0.3304291521909	-0.3304291521909	-0.3304291521909	-0.3304291521909	-0.3304291521909	-0.3304291521909	-0.3304291521909	-0.3304291521909	-0.3304291521909	-0.3304291521909	-0.3304291521909	-0.3304291521909	-0.3304291521909	-0.3304291521909	-0.3304291521909	-0.3304291521909	-0.3304291521909	-0.3304291521909	-0.3304291521909	-0.3304291521909	-0.3304291521909	-0.3304291521909	-0.3304291521909	-0.3304291521909	-0.3304291521909	-0.3304291521909	-0.3304291521909	-0.3304291521909	-0.3304291521909	-0.3304291521909	-0.3304291521909	-0.3304291521909	-0.3304291521909	-0.3304291521909	-0.3304291521909	-0.3304291521909	-0.3304291521909	-0.3304291521909	-0.3304291521909	-0.3304291521909	-0.3304291521909	-0.3304291521909	-0.3304291521909	1.73496676975358	-0.3304291521909	-0.3304291521909	-0.3304291521909	-0.3304291521909	-0.3304291521909	-0.3304291521909	-0.3304291521909	-0.3304291521909	-0.3304291521909	-0.3304291521909	-0.3304291521909	-0.3304291521909	-0.3304291521909	-0.3304291521909	-0.3304291521909	-0.3304291521909	-0.3304291521909	-0.3304291521909	-0.3304291521909	-0.3304291521909	-0.3304291521909	-0.3304291521909	-0.3304291521909	-0.3304291521909	-0.3304291521909	-0.3304291521909	2.03383627985994	-0.3304291521909	-0.3304291521909	-0.3304291521909	-0.3304291521909	-0.3304291521909	-0.3304291521909	-0.3304291521909	-0.3304291521909	2.71678549163809	-0.3304291521909	-0.3304291521909	-0.3304291521909	-0.3304291521909	-0.3304291521909	-0.3304291521909	-0.3304291521909	-0.3304291521909	-0.3304291521909	-0.3304291521909	-0.3304291521909	-0.3304291521909	-0.3304291521909	-0.3304291521909	-0.3304291521909	-0.3304291521909	-0.3304291521909	-0.3304291521909	-0.3304291521909	-0.3304291521909	-0.3304291521909	-0.3304291521909	-0.3304291521909	-0.3304291521909	-0.3304291521909	-0.3304291521909	-0.3304291521909	-0.3304291521909	1.89587725869992	-0.3304291521909	-0.3304291521909	-0.3304291521909	-0.3304291521909	-0.3304291521909	-0.3304291521909	-0.3304291521909	-0.3304291521909	-0.3304291521909	-0.3304291521909	-0.3304291521909	-0.3304291521909	-0.3304291521909	-0.3304291521909	-0.3304291521909	-0.3304291521909	-0.3304291521909	-0.3304291521909	-0.3304291521909	-0.3304291521909	-0.3304291521909	-0.3304291521909	-0.3304291521909	-0.3304291521909	-0.3304291521909	-0.3304291521909	-0.3304291521909	-0.3304291521909	-0.3304291521909	-0.3304291521909	-0.3304291521909	1.89772935229414	-0.3304291521909	-0.3304291521909	-0.3304291521909	-0.3304291521909	-0.3304291521909	2.8236740448584	-0.3304291521909	-0.3304291521909	-0.3304291521909	-0.3304291521909	-0.3304291521909	-0.3304291521909	-0.3304291521909	-0.3304291521909	-0.3304291521909	1.42358055453285	-0.3304291521909	-0.3304291521909	-0.3304291521909	-0.3304291521909	-0.3304291521909	-0.3304291521909	1.93308132802357	-0.3304291521909	-0.3304291521909	1.4228834288744	-0.3304291521909	-0.3304291521909	1.80963961083813	3.13060890611131	-0.3304291521909	-0.3304291521909	-0.3304291521909	-0.3304291521909	-0.3304291521909	-0.3304291521909	-0.3304291521909	-0.3304291521909	-0.3304291521909	-0.3304291521909	-0.3304291521909	-0.3304291521909	-0.3304291521909	-0.3304291521909	-0.3304291521909	-0.3304291521909	-0.3304291521909	-0.3304291521909	-0.3304291521909	1.58279866636674	1.65037384355338	-0.3304291521909	-0.3304291521909	-0.3304291521909	-0.3304291521909	-0.3304291521909	-0.3304291521909	-0.3304291521909	-0.3304291521909	-0.3304291521909	-0.3304291521909	-0.3304291521909	-0.3304291521909	-0.3304291521909	-0.3304291521909	-0.3304291521909	-0.3304291521909	-0.3304291521909	-0.3304291521909	-0.3304291521909	-0.3304291521909	-0.3304291521909	-0.3304291521909	-0.3304291521909	-0.3304291521909	-0.3304291521909	-0.3304291521909	-0.3304291521909	-0.3304291521909	2.37392011404169	-0.3304291521909	-0.3304291521909	-0.3304291521909	-0.3304291521909	-0.3304291521909	-0.3304291521909	-0.3304291521909	-0.3304291521909	-0.3304291521909	-0.3304291521909	-0.3304291521909	-0.3304291521909	-0.3304291521909	-0.3304291521909	-0.3304291521909	-0.3304291521909	-0.3304291521909	-0.3304291521909	-0.3304291521909	-0.3304291521909	-0.3304291521909	0.889876583201729	-0.3304291521909	-0.3304291521909	-0.3304291521909	-0.3304291521909	-0.3304291521909	-0.3304291521909	-0.3304291521909	-0.3304291521909	-0.3304291521909	-0.3304291521909	-0.3304291521909	-0.3304291521909	-0.3304291521909	-0.3304291521909	-0.3304291521909	2.63641440850428	1.77600194878169	-0.3304291521909	-0.3304291521909	-0.3304291521909	-0.3304291521909	-0.3304291521909	-0.3304291521909	-0.3304291521909	-0.3304291521909	-0.3304291521909	-0.3304291521909	-0.3304291521909	-0.3304291521909	-0.3304291521909	-0.3304291521909	-0.3304291521909	-0.3304291521909	-0.3304291521909	-0.3304291521909	-0.3304291521909	1.72692419099819	-0.3304291521909	-0.3304291521909	-0.3304291521909	-0.3304291521909	2.10062504418935	-0.3304291521909	-0.3304291521909	-0.3304291521909	-0.3304291521909	-0.3304291521909	1.15998306269948	-0.3304291521909	0.923681616264436	-0.3304291521909	-0.3304291521909	-0.3304291521909	-0.3304291521909	-0.3304291521909	-0.3304291521909	-0.3304291521909	1.42190842745744	-0.3304291521909	-0.3304291521909	-0.3304291521909	-0.3304291521909	-0.3304291521909	-0.3304291521909	-0.3304291521909	-0.3304291521909	-0.3304291521909	-0.3304291521909	-0.3304291521909	1.96052341621797	-0.3304291521909	-0.3304291521909	-0.3304291521909	1.07928741474941	-0.3304291521909	-0.3304291521909	2.07523969633501	0.738967496365753	1.00552162333777	-0.3304291521909	0.928367239458082	-0.3304291521909	-0.3304291521909	-0.3304291521909	-0.3304291521909	-0.3304291521909	-0.3304291521909	-0.3304291521909	-0.3304291521909	-0.3304291521909	-0.3304291521909	-0.3304291521909	-0.3304291521909	-0.3304291521909	-0.3304291521909	-0.3304291521909	-0.3304291521909	2.1327051246006	-0.3304291521909	-0.3304291521909	-0.3304291521909	-0.3304291521909	-0.3304291521909	-0.3304291521909	-0.3304291521909	-0.3304291521909	-0.3304291521909	-0.3304291521909	-0.3304291521909	-0.3304291521909	-0.3304291521909	-0.3304291521909	-0.3304291521909	-0.3304291521909	-0.3304291521909	-0.3304291521909	-0.3304291521909	-0.3304291521909	-0.3304291521909	1.98566750807642	-0.3304291521909	-0.3304291521909	-0.3304291521909	-0.3304291521909	-0.3304291521909	-0.3304291521909	-0.3304291521909	-0.3304291521909	-0.3304291521909	-0.3304291521909	1.51540207910916	-0.3304291521909	-0.3304291521909	-0.3304291521909	-0.3304291521909	-0.3304291521909	-0.3304291521909	-0.3304291521909	2.62903039352217	1.41332201362521	-0.3304291521909	-0.3304291521909	-0.3304291521909	-0.3304291521909	-0.3304291521909	-0.3304291521909	-0.3304291521909	-0.3304291521909	-0.3304291521909	-0.3304291521909	1.09415422909645	-0.3304291521909	-0.3304291521909	-0.3304291521909	-0.3304291521909	-0.3304291521909	-0.3304291521909	-0.3304291521909	-0.3304291521909	-0.3304291521909	-0.3304291521909	-0.3304291521909	-0.3304291521909	-0.3304291521909	-0.3304291521909	-0.3304291521909	-0.3304291521909	1.48924854329883	-0.3304291521909	-0.3304291521909	-0.3304291521909	-0.3304291521909	-0.3304291521909	-0.3304291521909	-0.3304291521909	-0.3304291521909	-0.3304291521909	-0.3304291521909	-0.3304291521909	-0.3304291521909	-0.3304291521909	-0.3304291521909	-0.3304291521909	-0.3304291521909	-0.3304291521909	-0.3304291521909	-0.3304291521909	2.10455002754996	2.45850281013461	-0.3304291521909	-0.3304291521909	1.61553170349137	-0.3304291521909	-0.3304291521909	2.55291110758312	-0.3304291521909	3.33044409301239	-0.3304291521909	1.96298658979983	-0.3304291521909	-0.3304291521909	4.03808089270008	2.42854896281931	2.15863117025729	-0.3304291521909	-0.3304291521909	-0.3304291521909	2.1857655667771	-0.3304291521909	-0.3304291521909	-0.3304291521909	-0.3304291521909	-0.3304291521909	-0.3304291521909	-0.3304291521909	-0.3304291521909	-0.3304291521909	-0.3304291521909	1.38235646934541	-0.3304291521909	-0.3304291521909	-0.3304291521909	-0.3304291521909	-0.3304291521909	-0.3304291521909	-0.3304291521909	-0.3304291521909	-0.3304291521909	3.1369450811205	-0.3304291521909	-0.3304291521909	-0.3304291521909	-0.3304291521909	-0.3304291521909	-0.3304291521909	1.52288628914825	-0.3304291521909	-0.3304291521909	1.26206416047716	1.79382802160128	-0.3304291521909	-0.3304291521909	-0.3304291521909	-0.3304291521909	-0.3304291521909	1.90190871382815	-0.3304291521909	-0.3304291521909	-0.3304291521909	1.52523822848422	-0.3304291521909	-0.3304291521909	1.15898986662076	-0.3304291521909	3.12234044911564	-0.3304291521909	3.89609712959211	1.99553725628211	-0.3304291521909	-0.3304291521909	-0.3304291521909	-0.3304291521909	-0.3304291521909	-0.3304291521909	-0.3304291521909	-0.3304291521909	-0.3304291521909	-0.3304291521909	-0.3304291521909	-0.3304291521909	-0.3304291521909	-0.3304291521909	2.11442325038983	-0.3304291521909	-0.3304291521909	-0.3304291521909	-0.3304291521909	-0.3304291521909	-0.3304291521909	-0.3304291521909	-0.3304291521909	-0.3304291521909	3.2059901653304	-0.3304291521909	2.00293556693834	-0.3304291521909	-0.3304291521909	-0.3304291521909	-0.3304291521909	-0.3304291521909	-0.3304291521909	-0.3304291521909	-0.3304291521909	-0.3304291521909	-0.3304291521909	1.3231289299297	-0.3304291521909	2.09504179398967	-0.3304291521909	-0.3304291521909	-0.3304291521909	-0.3304291521909	-0.3304291521909	1.6875029832527	1.71972329239159	-0.3304291521909	1.66344060438824	-0.3304291521909	-0.3304291521909	-0.3304291521909	-0.3304291521909	1.63217027058409	-0.3304291521909	-0.3304291521909	1.13430945584377	-0.3304291521909	-0.3304291521909	2.68138700408599	-0.3304291521909	1.68394774112172	-0.3304291521909	-0.3304291521909	-0.3304291521909	-0.3304291521909	2.19470173599038	-0.3304291521909	-0.3304291521909	1.27901085643757	-0.3304291521909	-0.3304291521909	-0.3304291521909	-0.3304291521909	-0.3304291521909	-0.3304291521909	-0.3304291521909	-0.3304291521909	0.858696648665108	-0.3304291521909	-0.3304291521909	-0.3304291521909	0.848477791305659	-0.3304291521909	-0.3304291521909	1.32054361287063	1.03563032816461	0.802727092144427	0.944584723332813	1.09979019891291	0.771148460002286	-0.3304291521909	-0.3304291521909	-0.3304291521909	-0.3304291521909	-0.3304291521909	1.29087364141483	-0.3304291521909	-0.3304291521909	-0.3304291521909	1.26480558938732	-0.3304291521909	-0.3304291521909	-0.3304291521909	1.28627146065303	-0.3304291521909	-0.3304291521909	-0.3304291521909	-0.3304291521909	1.18362161730826	0.845660800126688	-0.3304291521909	2.27936635844034	0.762189734598853	-0.3304291521909	0.97304010749182	1.44424359311267	0.615344973918609	-0.3304291521909	-0.3304291521909	-0.3304291521909	0.683325952759225	-0.3304291521909	1.17616430832939	0.712837643029342	-0.3304291521909	-0.3304291521909	-0.3304291521909	-0.3304291521909	-0.3304291521909	-0.3304291521909	-0.3304291521909	-0.3304291521909	-0.3304291521909	-0.3304291521909	-0.3304291521909	-0.3304291521909	-0.3304291521909	-0.3304291521909	-0.3304291521909	-0.3304291521909	-0.3304291521909	-0.3304291521909	-0.3304291521909	-0.3304291521909	-0.3304291521909	-0.3304291521909	-0.3304291521909	-0.3304291521909	3.82718387975729	-0.3304291521909	-0.3304291521909	-0.3304291521909	-0.3304291521909	-0.3304291521909	-0.3304291521909	-0.3304291521909	-0.3304291521909	-0.3304291521909	-0.3304291521909	-0.3304291521909	-0.3304291521909	-0.3304291521909	-0.3304291521909	-0.3304291521909	-0.3304291521909	-0.3304291521909	-0.3304291521909	-0.3304291521909	-0.3304291521909	-0.3304291521909	-0.3304291521909	-0.3304291521909	-0.3304291521909	-0.3304291521909	-0.3304291521909	-0.3304291521909	-0.3304291521909	-0.3304291521909	-0.3304291521909	-0.3304291521909	-0.3304291521909	-0.3304291521909	-0.3304291521909	-0.3304291521909	-0.3304291521909	-0.3304291521909	-0.3304291521909	-0.3304291521909	-0.3304291521909	-0.3304291521909	2.85048256310713	-0.3304291521909	-0.3304291521909	4.43613581073884	5.13651273287155	5.20425511667685	-0.3304291521909	-0.3304291521909	-0.3304291521909	-0.3304291521909	-0.3304291521909	-0.3304291521909	-0.3304291521909	-0.3304291521909	-0.3304291521909	-0.3304291521909	-0.3304291521909	-0.3304291521909	-0.3304291521909	3.88047902610326	-0.3304291521909	-0.3304291521909	-0.3304291521909	-0.3304291521909	-0.3304291521909	-0.3304291521909	-0.3304291521909	-0.3304291521909	3.54187687236945	-0.3304291521909	-0.3304291521909	-0.3304291521909	-0.3304291521909	-0.3304291521909	-0.3304291521909	-0.3304291521909	-0.3304291521909	-0.3304291521909	-0.3304291521909	-0.3304291521909	-0.3304291521909	-0.3304291521909	-0.3304291521909	-0.3304291521909	-0.3304291521909	-0.3304291521909	-0.3304291521909	-0.3304291521909	-0.3304291521909	-0.3304291521909	-0.3304291521909	2.96487491585765	-0.3304291521909	-0.3304291521909	-0.3304291521909	-0.3304291521909	-0.3304291521909	-0.3304291521909	-0.3304291521909	-0.3304291521909	-0.3304291521909	-0.3304291521909	-0.3304291521909	-0.3304291521909	-0.3304291521909	-0.3304291521909	3.91288472042112	-0.3304291521909	-0.3304291521909	-0.3304291521909	-0.3304291521909	-0.3304291521909	-0.3304291521909	-0.3304291521909	-0.3304291521909	-0.3304291521909	-0.3304291521909	-0.3304291521909	-0.3304291521909	-0.3304291521909	-0.3304291521909	-0.3304291521909	-0.3304291521909	-0.3304291521909	-0.3304291521909	-0.3304291521909	-0.3304291521909	3.38617664227318	-0.3304291521909	-0.3304291521909	-0.3304291521909	-0.3304291521909	-0.3304291521909	-0.3304291521909	-0.3304291521909	-0.3304291521909	-0.3304291521909	3.57312916447827	4.61553226976663	-0.3304291521909	-0.3304291521909	-0.3304291521909	-0.3304291521909	-0.3304291521909	-0.3304291521909	-0.3304291521909	-0.3304291521909	-0.3304291521909	-0.3304291521909	-0.3304291521909	-0.3304291521909	-0.3304291521909	2.57059237955806	-0.3304291521909	-0.3304291521909	-0.3304291521909	-0.3304291521909	-0.3304291521909	-0.3304291521909	-0.3304291521909	-0.3304291521909	-0.3304291521909	-0.3304291521909	-0.3304291521909	-0.3304291521909	-0.3304291521909	-0.3304291521909	-0.3304291521909	-0.3304291521909	-0.3304291521909	-0.3304291521909	-0.3304291521909	-0.3304291521909	3.46169990291679	-0.3304291521909	-0.3304291521909	-0.3304291521909	-0.3304291521909	-0.3304291521909	-0.3304291521909	-0.3304291521909	-0.3304291521909	-0.3304291521909	-0.3304291521909	-0.3304291521909	-0.3304291521909	-0.3304291521909	-0.3304291521909	-0.3304291521909	-0.3304291521909	2.88304181432564	-0.3304291521909	-0.3304291521909	3.158018692446	-0.3304291521909	-0.3304291521909	-0.3304291521909	-0.3304291521909	-0.3304291521909	-0.3304291521909	4.84363360949299	-0.3304291521909	-0.3304291521909	-0.3304291521909	-0.3304291521909	-0.3304291521909	-0.3304291521909	-0.3304291521909	-0.3304291521909	-0.3304291521909	-0.3304291521909	-0.3304291521909	-0.3304291521909	-0.3304291521909	-0.3304291521909	-0.3304291521909	-0.3304291521909	-0.3304291521909	-0.3304291521909	-0.3304291521909	-0.3304291521909	-0.3304291521909	-0.3304291521909	-0.3304291521909	-0.3304291521909	-0.3304291521909	-0.3304291521909	-0.3304291521909	-0.3304291521909	-0.3304291521909	-0.3304291521909	-0.3304291521909	-0.3304291521909	1.93836830353913	-0.3304291521909	-0.3304291521909	-0.3304291521909	-0.3304291521909	-0.3304291521909	-0.3304291521909	-0.3304291521909	-0.3304291521909	-0.3304291521909	-0.3304291521909	2.57806669127238	-0.3304291521909	-0.3304291521909	-0.3304291521909	-0.3304291521909	-0.3304291521909	-0.3304291521909	-0.3304291521909	-0.3304291521909	-0.3304291521909	4.00428331826154	3.19458147124805	-0.3304291521909	2.63293438296726	-0.3304291521909	-0.3304291521909	2.71124246982351	-0.3304291521909	-0.3304291521909	-0.3304291521909	-0.3304291521909	-0.3304291521909	-0.3304291521909	3.38396693440207	-0.3304291521909	-0.3304291521909	-0.3304291521909	-0.3304291521909	-0.3304291521909	-0.3304291521909	-0.3304291521909	-0.3304291521909	-0.3304291521909	-0.3304291521909	3.17586651399663	-0.3304291521909	-0.3304291521909	-0.3304291521909	-0.3304291521909	2.49815828368856	-0.3304291521909	3.06237039893292	-0.3304291521909	-0.3304291521909	-0.3304291521909	-0.3304291521909	-0.3304291521909	-0.3304291521909	-0.3304291521909	2.96876059585117	-0.3304291521909	-0.3304291521909	-0.3304291521909	4.22457286509983	3.18874806968289	-0.3304291521909	-0.3304291521909	-0.3304291521909	-0.3304291521909	-0.3304291521909	-0.3304291521909	-0.3304291521909	-0.3304291521909	-0.3304291521909	-0.3304291521909	-0.3304291521909	-0.3304291521909	-0.3304291521909	-0.3304291521909	-0.3304291521909	-0.3304291521909	-0.3304291521909	-0.3304291521909	-0.3304291521909	-0.3304291521909	-0.3304291521909	-0.3304291521909	-0.3304291521909	-0.3304291521909	-0.3304291521909	-0.3304291521909	-0.3304291521909	-0.3304291521909	-0.3304291521909	-0.3304291521909	-0.3304291521909	-0.3304291521909	-0.3304291521909	-0.3304291521909	-0.3304291521909	-0.3304291521909	-0.3304291521909	-0.3304291521909	-0.3304291521909	-0.3304291521909	-0.3304291521909	-0.3304291521909	-0.3304291521909	-0.3304291521909	-0.3304291521909	-0.3304291521909	-0.3304291521909	-0.3304291521909	-0.3304291521909	-0.3304291521909	-0.3304291521909	-0.3304291521909	-0.3304291521909	-0.3304291521909	-0.3304291521909	-0.3304291521909	-0.3304291521909	-0.3304291521909	-0.3304291521909	-0.3304291521909	-0.3304291521909	-0.3304291521909	-0.3304291521909	-0.3304291521909	-0.3304291521909	4.60108441261773	-0.3304291521909	-0.3304291521909	-0.3304291521909	3.10757393692452	2.54720666215044	-0.3304291521909	3.3906055889701	2.74013186318387	-0.3304291521909	-0.3304291521909	-0.3304291521909	-0.3304291521909	-0.3304291521909	-0.3304291521909	-0.3304291521909	4.46119785424036	4.17677663429837	-0.3304291521909	-0.3304291521909	-0.3304291521909	-0.3304291521909	-0.3304291521909	-0.3304291521909	-0.3304291521909	-0.3304291521909	-0.3304291521909	-0.3304291521909	-0.3304291521909	-0.3304291521909	-0.3304291521909	-0.3304291521909	4.30811311915151	4.88556385735937	4.95027122520679	3.83985875982306	-0.3304291521909	-0.3304291521909	-0.3304291521909	-0.3304291521909	-0.3304291521909	-0.3304291521909	-0.3304291521909	-0.3304291521909	-0.3304291521909	-0.3304291521909	-0.3304291521909	-0.3304291521909	3.09477463329084	-0.3304291521909	-0.3304291521909	-0.3304291521909	-0.3304291521909	-0.3304291521909	-0.3304291521909	-0.3304291521909	-0.3304291521909	-0.3304291521909	3.93035869778938	-0.3304291521909	-0.3304291521909	-0.3304291521909	-0.3304291521909	-0.3304291521909	-0.3304291521909	-0.3304291521909	-0.3304291521909	-0.3304291521909	-0.3304291521909	4.36431928122297	3.70552898734966	3.44553245932797	-0.3304291521909	-0.3304291521909	-0.3304291521909	-0.3304291521909	-0.3304291521909	-0.3304291521909	-0.3304291521909	-0.3304291521909	4.67055542483442	-0.3304291521909	-0.3304291521909	-0.3304291521909	-0.3304291521909	-0.3304291521909	-0.3304291521909	-0.3304291521909	4.22395958632988	3.60670321554821	3.27873638103702	-0.3304291521909	-0.3304291521909	-0.3304291521909	-0.3304291521909	-0.3304291521909	-0.3304291521909	-0.3304291521909	-0.3304291521909	-0.3304291521909	-0.3304291521909	-0.3304291521909	-0.3304291521909	-0.3304291521909	-0.3304291521909	4.17916539730977	-0.3304291521909	-0.3304291521909	-0.3304291521909	-0.3304291521909	-0.3304291521909	-0.3304291521909	-0.3304291521909	-0.3304291521909	-0.3304291521909	-0.3304291521909	-0.3304291521909	-0.3304291521909	-0.3304291521909	-0.3304291521909	-0.3304291521909	-0.3304291521909	-0.3304291521909	-0.3304291521909	4.74603470020637	4.21417631242097	3.92829347009587	-0.3304291521909	-0.3304291521909	-0.3304291521909	-0.3304291521909	-0.3304291521909	-0.3304291521909	-0.3304291521909	-0.3304291521909	-0.3304291521909	-0.3304291521909	3.46092621247709	-0.3304291521909	-0.3304291521909	-0.3304291521909	-0.3304291521909	-0.3304291521909	-0.3304291521909	-0.3304291521909	-0.3304291521909	-0.3304291521909	-0.3304291521909	-0.3304291521909	-0.3304291521909	-0.3304291521909	-0.3304291521909	-0.3304291521909	-0.3304291521909	-0.3304291521909	-0.3304291521909	-0.3304291521909	-0.3304291521909	-0.3304291521909	-0.3304291521909	-0.3304291521909	-0.3304291521909	-0.3304291521909	-0.3304291521909	-0.3304291521909	-0.3304291521909	3.53781022061864	2.96155279862007	-0.3304291521909	-0.3304291521909	-0.3304291521909	-0.3304291521909	-0.3304291521909	4.15306819821271	-0.3304291521909	-0.3304291521909	3.5648450443524	-0.3304291521909	-0.3304291521909	-0.3304291521909	-0.3304291521909	-0.3304291521909	-0.3304291521909	-0.3304291521909	-0.3304291521909	-0.3304291521909	-0.3304291521909	-0.3304291521909	-0.3304291521909	-0.3304291521909	-0.3304291521909	-0.3304291521909	-0.3304291521909	3.7182040989917	-0.3304291521909	-0.3304291521909	-0.3304291521909	-0.3304291521909	-0.3304291521909	2.94505832825014	2.59736679088791	-0.3304291521909	-0.3304291521909	-0.3304291521909	3.11063801448222	-0.3304291521909	2.43299618583869	-0.3304291521909	-0.3304291521909	-0.3304291521909	-0.3304291521909	-0.3304291521909	2.6247062686084	2.62946359460455	-0.3304291521909	4.16963000504371	3.74570163190385	2.96099986981026	-0.3304291521909	-0.3304291521909	-0.3304291521909	-0.3304291521909	-0.3304291521909	-0.3304291521909	-0.3304291521909	-0.3304291521909	4.15778401085635	3.71638731279626	3.49138743392688	3.08751093267455	3.94697247990652	3.29461967928665	3.42953119157383	3.1868086860794	-0.3304291521909	-0.3304291521909	-0.3304291521909	-0.3304291521909	-0.3304291521909	-0.3304291521909	2.70480459020725	2.60202500485302	3.6194775970803	-0.3304291521909	-0.3304291521909	-0.3304291521909	-0.3304291521909	-0.3304291521909	-0.3304291521909	-0.3304291521909	3.61180074656709	2.65881942287683	-0.3304291521909	-0.3304291521909	-0.3304291521909	2.88304181432564	-0.3304291521909	-0.3304291521909	-0.3304291521909	-0.3304291521909	-0.3304291521909	3.00592917982145	-0.3304291521909	-0.3304291521909	-0.3304291521909	-0.3304291521909	-0.3304291521909	-0.3304291521909	-0.3304291521909	3.74755136682246	-0.3304291521909	2.66994327775248	-0.3304291521909	-0.3304291521909	-0.3304291521909	-0.3304291521909	-0.3304291521909	-0.3304291521909	-0.3304291521909	-0.3304291521909	-0.3304291521909	3.1039055139032	2.69611695710224	2.91477618521198	2.85713869896071	2.69657278886843	-0.3304291521909	-0.3304291521909	-0.3304291521909	-0.3304291521909	-0.3304291521909	-0.3304291521909	-0.3304291521909	-0.3304291521909	-0.3304291521909	-0.3304291521909	-0.3304291521909	-0.3304291521909	-0.3304291521909	-0.3304291521909	-0.3304291521909	-0.3304291521909	-0.3304291521909	-0.3304291521909	-0.3304291521909	-0.3304291521909	-0.3304291521909	-0.3304291521909	-0.3304291521909	-0.3304291521909	4.56360250219293	-0.3304291521909	-0.3304291521909	-0.3304291521909	-0.3304291521909	-0.3304291521909	-0.3304291521909	-0.3304291521909	-0.3304291521909	-0.3304291521909	-0.3304291521909	-0.3304291521909	-0.3304291521909	-0.3304291521909	-0.3304291521909	-0.3304291521909	-0.3304291521909	-0.3304291521909	-0.3304291521909	-0.3304291521909	-0.3304291521909	-0.3304291521909	-0.3304291521909	-0.3304291521909	-0.3304291521909	-0.3304291521909	-0.3304291521909	-0.3304291521909	-0.3304291521909	-0.3304291521909	-0.3304291521909	-0.3304291521909	-0.3304291521909	-0.3304291521909	-0.3304291521909	-0.3304291521909	-0.3304291521909	3.17266355532581	-0.3304291521909	-0.3304291521909	-0.3304291521909	-0.3304291521909	-0.3304291521909	-0.3304291521909	4.17200894617562	-0.3304291521909	-0.3304291521909	-0.3304291521909	3.58647410718074	3.41669748650459	3.40546126092872	2.61953616541313	-0.3304291521909	-0.3304291521909	-0.3304291521909	3.54677068614545	2.7793193194793	3.87297402634882	3.03532801957991	2.52663915448417	-0.3304291521909	-0.3304291521909	-0.3304291521909	-0.3304291521909	-0.3304291521909	-0.3304291521909	-0.3304291521909	-0.3304291521909	-0.3304291521909	-0.3304291521909	-0.3304291521909	-0.3304291521909	-0.3304291521909	-0.3304291521909	-0.3304291521909	3.55167966561252	-0.3304291521909	-0.3304291521909	3.42423385573389	-0.3304291521909	-0.3304291521909	-0.3304291521909	-0.3304291521909	-0.3304291521909	-0.3304291521909	-0.3304291521909	-0.3304291521909	-0.3304291521909	-0.3304291521909	-0.3304291521909	-0.3304291521909	-0.3304291521909	-0.3304291521909	-0.3304291521909	-0.3304291521909	-0.3304291521909	-0.3304291521909	3.74385398682642	-0.3304291521909	-0.3304291521909	-0.3304291521909	3.42953119157383	-0.3304291521909	2.80082365711996	-0.3304291521909	-0.3304291521909	2.55536367553899	3.81556949746926	-0.3304291521909	-0.3304291521909	-0.3304291521909	-0.3304291521909	-0.3304291521909	-0.3304291521909	3.8655026717644	-0.3304291521909	-0.3304291521909	-0.3304291521909	-0.3304291521909	-0.3304291521909	-0.3304291521909	-0.3304291521909	-0.3304291521909	-0.3304291521909	-0.3304291521909	-0.3304291521909	-0.3304291521909	-0.3304291521909	-0.3304291521909	2.62556994843987	-0.3304291521909	-0.3304291521909	-0.3304291521909	-0.3304291521909	-0.3304291521909	-0.3304291521909	-0.3304291521909	-0.3304291521909	-0.3304291521909	-0.3304291521909	-0.3304291521909	-0.3304291521909	-0.3304291521909	-0.3304291521909	-0.3304291521909	-0.3304291521909	-0.3304291521909	-0.3304291521909	-0.3304291521909	-0.3304291521909	-0.3304291521909	-0.3304291521909	-0.3304291521909	-0.3304291521909	-0.3304291521909	-0.3304291521909	-0.3304291521909	-0.3304291521909	-0.3304291521909	2.05968995146052	-0.3304291521909	-0.3304291521909	-0.3304291521909	-0.3304291521909	-0.3304291521909	-0.3304291521909	-0.3304291521909	-0.3304291521909	-0.3304291521909	-0.3304291521909	-0.3304291521909	-0.3304291521909	-0.3304291521909	-0.3304291521909	-0.3304291521909	-0.3304291521909	-0.3304291521909	-0.3304291521909	-0.3304291521909	-0.3304291521909	3.57645493092762	-0.3304291521909	-0.3304291521909	-0.3304291521909	-0.3304291521909	-0.3304291521909	-0.3304291521909	-0.3304291521909	-0.3304291521909	-0.3304291521909	-0.3304291521909	-0.3304291521909	-0.3304291521909	-0.3304291521909	-0.3304291521909	-0.3304291521909	-0.3304291521909	-0.3304291521909	-0.3304291521909	-0.3304291521909	-0.3304291521909	-0.3304291521909	-0.3304291521909	-0.3304291521909	-0.3304291521909	-0.3304291521909	-0.3304291521909	-0.3304291521909	-0.3304291521909	2.19576658408907	5.36313236537964	-0.3304291521909	-0.3304291521909	-0.3304291521909	-0.3304291521909	-0.3304291521909	-0.3304291521909	-0.3304291521909	-0.3304291521909	-0.3304291521909	-0.3304291521909	-0.3304291521909	-0.3304291521909	-0.3304291521909	-0.3304291521909	-0.3304291521909	-0.3304291521909	-0.3304291521909	-0.3304291521909	-0.3304291521909	-0.3304291521909	-0.3304291521909	-0.3304291521909	-0.3304291521909	-0.3304291521909	-0.3304291521909	2.94724648756907	-0.3304291521909	-0.3304291521909	-0.3304291521909	-0.3304291521909	-0.3304291521909	-0.3304291521909	-0.3304291521909	4.75424913736789	-0.3304291521909	-0.3304291521909	-0.3304291521909	3.20893802156719	-0.3304291521909	-0.3304291521909	-0.3304291521909	-0.3304291521909	-0.3304291521909	-0.3304291521909	3.81267860530669	3.63149289790246	-0.3304291521909	-0.3304291521909	-0.3304291521909	-0.3304291521909	-0.3304291521909	4.68477139441745	-0.3304291521909	-0.3304291521909	3.9764466484929	-0.3304291521909	-0.3304291521909	-0.3304291521909	4.45280486327237	3.883490506477	-0.3304291521909	-0.3304291521909	-0.3304291521909	-0.3304291521909	-0.3304291521909	-0.3304291521909	-0.3304291521909	-0.3304291521909	-0.3304291521909	-0.3304291521909	-0.3304291521909	-0.3304291521909	-0.3304291521909	-0.3304291521909	-0.3304291521909	-0.3304291521909	3.12729592302479	-0.3304291521909	-0.3304291521909	-0.3304291521909	-0.3304291521909	-0.3304291521909	-0.3304291521909	-0.3304291521909	-0.3304291521909	-0.3304291521909	-0.3304291521909	-0.3304291521909	-0.3304291521909	-0.3304291521909	2.62600200279625	-0.3304291521909	-0.3304291521909	-0.3304291521909	-0.3304291521909	-0.3304291521909	-0.3304291521909	-0.3304291521909	-0.3304291521909	-0.3304291521909	-0.3304291521909	-0.3304291521909	-0.3304291521909	3.03649328005127	-0.3304291521909	-0.3304291521909	-0.3304291521909	-0.3304291521909	-0.3304291521909	-0.3304291521909	2.95108395302092	-0.3304291521909	-0.3304291521909	-0.3304291521909	-0.3304291521909	-0.3304291521909	-0.3304291521909	-0.3304291521909	-0.3304291521909	-0.3304291521909	3.25150532354432	-0.3304291521909	-0.3304291521909	-0.3304291521909	-0.3304291521909	-0.3304291521909	-0.3304291521909	-0.3304291521909	-0.3304291521909	-0.3304291521909	-0.3304291521909	-0.3304291521909	-0.3304291521909	3.20828243802752	-0.3304291521909	-0.3304291521909	-0.3304291521909	-0.3304291521909	-0.3304291521909	-0.3304291521909	-0.3304291521909	-0.3304291521909	-0.3304291521909	-0.3304291521909	-0.3304291521909	-0.3304291521909	-0.3304291521909	-0.3304291521909	-0.3304291521909	-0.3304291521909	-0.3304291521909	-0.3304291521909	-0.3304291521909	-0.3304291521909	1.71797982889113	-0.3304291521909	-0.3304291521909	-0.3304291521909	2.98891393444047	-0.3304291521909	2.52065260983662	-0.3304291521909	-0.3304291521909	-0.3304291521909	3.23606795970077	-0.3304291521909	-0.3304291521909	-0.3304291521909	-0.3304291521909	-0.3304291521909	-0.3304291521909	-0.3304291521909	-0.3304291521909	-0.3304291521909	-0.3304291521909	-0.3304291521909	-0.3304291521909	-0.3304291521909	-0.3304291521909	-0.3304291521909	-0.3304291521909	-0.3304291521909	-0.3304291521909	-0.3304291521909	-0.3304291521909	2.50482533926644	-0.3304291521909	-0.3304291521909	-0.3304291521909	4.34977030006087	2.79296450968311	-0.3304291521909	2.73214837839076	3.60840058919217	-0.3304291521909	-0.3304291521909	-0.3304291521909	-0.3304291521909	-0.3304291521909	-0.3304291521909	-0.3304291521909	-0.3304291521909	4.00320418238657	-0.3304291521909	-0.3304291521909	-0.3304291521909	-0.3304291521909	3.1868086860794	3.02257215077993	4.65801076525185	3.03824294289975	-0.3304291521909	-0.3304291521909	-0.3304291521909	-0.3304291521909	3.04878581415215	-0.3304291521909	-0.3304291521909	-0.3304291521909	-0.3304291521909	-0.3304291521909	-0.3304291521909	-0.3304291521909	-0.3304291521909	-0.3304291521909	-0.3304291521909	-0.3304291521909	-0.3304291521909	-0.3304291521909	-0.3304291521909	-0.3304291521909	-0.3304291521909	-0.3304291521909	2.73589939802846	-0.3304291521909	-0.3304291521909	-0.3304291521909	-0.3304291521909	-0.3304291521909	-0.3304291521909	-0.3304291521909	-0.3304291521909	-0.3304291521909	-0.3304291521909	-0.3304291521909	-0.3304291521909	-0.3304291521909	-0.3304291521909	-0.3304291521909	-0.3304291521909	2.48725354719354	-0.3304291521909	-0.3304291521909	3.07848205735229	3.62461599924702	-0.3304291521909	-0.3304291521909	-0.3304291521909	-0.3304291521909	-0.3304291521909	-0.3304291521909	-0.3304291521909	2.71863829024856	-0.3304291521909	-0.3304291521909	-0.3304291521909	-0.3304291521909	-0.3304291521909	2.31286164907143	-0.3304291521909	-0.3304291521909	-0.3304291521909	-0.3304291521909	-0.3304291521909	2.43485392238752	-0.3304291521909	-0.3304291521909	-0.3304291521909	-0.3304291521909	-0.3304291521909	2.81568270835473	-0.3304291521909	-0.3304291521909	-0.3304291521909	-0.3304291521909	-0.3304291521909	-0.3304291521909	-0.3304291521909	-0.3304291521909	-0.3304291521909	-0.3304291521909	-0.3304291521909	-0.3304291521909	-0.3304291521909	-0.3304291521909	-0.3304291521909	3.55331937635923	3.62461599924702	-0.3304291521909	3.64707436676601	-0.3304291521909	-0.3304291521909	-0.3304291521909	4.4347536984471	5.72571638542937	4.8479577239803	2.39713809435788	3.29323188429376	3.55413986798932	4.05801733531136	3.96586098081511	-0.3304291521909	-0.3304291521909	-0.3304291521909	-0.3304291521909	-0.3304291521909	-0.3304291521909	-0.3304291521909	-0.3304291521909	-0.3304291521909	-0.3304291521909	-0.3304291521909	-0.3304291521909	-0.3304291521909	-0.3304291521909	-0.3304291521909	-0.3304291521909	-0.3304291521909	-0.3304291521909	-0.3304291521909	-0.3304291521909	-0.3304291521909	-0.3304291521909	-0.3304291521909	-0.3304291521909	-0.3304291521909	-0.3304291521909	-0.3304291521909	-0.3304291521909	-0.3304291521909	-0.3304291521909	-0.3304291521909	-0.3304291521909	-0.3304291521909	-0.3304291521909	-0.3304291521909	-0.3304291521909	-0.3304291521909	-0.3304291521909	-0.3304291521909	-0.3304291521909	-0.3304291521909	-0.3304291521909	-0.3304291521909	-0.3304291521909	-0.3304291521909	-0.3304291521909	3.93139226435906	3.83010025728044	-0.3304291521909	4.42236248932474	-0.3304291521909	-0.3304291521909	3.56071912158676	-0.3304291521909	4.183952801502	-0.3304291521909	-0.3304291521909	-0.3304291521909	-0.3304291521909	-0.3304291521909	-0.3304291521909	-0.3304291521909	-0.3304291521909	3.62375845495474	-0.3304291521909	-0.3304291521909	-0.3304291521909	-0.3304291521909	-0.3304291521909	-0.3304291521909	-0.3304291521909	-0.3304291521909	-0.3304291521909	-0.3304291521909	-0.3304291521909	3.55086044573537	-0.3304291521909	-0.3304291521909	-0.3304291521909	-0.3304291521909	2.31555545723877	-0.3304291521909	-0.3304291521909	-0.3304291521909	-0.3304291521909	-0.3304291521909	3.33756845450287	-0.3304291521909	2.81418951184009	-0.3304291521909	-0.3304291521909	-0.3304291521909	-0.3304291521909	-0.3304291521909	-0.3304291521909	2.60584875473052	2.23445484093975	-0.3304291521909	-0.3304291521909	-0.3304291521909	4.22764249284845	3.07368952564018	3.03067640107831	3.0850977396697	2.25926472911267	2.08313191420053	-0.3304291521909	2.46001960993163	3.37625784216587	2.26894851206213	2.14108785936826	2.11018119068367	2.46686811249641	1.92567643549674	2.05109322525303	-0.3304291521909	-0.3304291521909	-0.3304291521909	1.94950948340353	-0.3304291521909	-0.3304291521909	2.00549854631684	1.74446805250379	-0.3304291521909	-0.3304291521909	-0.3304291521909	-0.3304291521909	-0.3304291521909	-0.3304291521909	-0.3304291521909	-0.3304291521909	-0.3304291521909	-0.3304291521909	-0.3304291521909	-0.3304291521909	-0.3304291521909	-0.3304291521909	-0.3304291521909	-0.3304291521909	-0.3304291521909	-0.3304291521909	2.0640136770829	-0.3304291521909	1.73457289467059	-0.3304291521909	-0.3304291521909	-0.3304291521909	-0.3304291521909	-0.3304291521909	-0.3304291521909	2.09420671637082	-0.3304291521909	-0.3304291521909	-0.3304291521909	1.86242463341983	-0.3304291521909	-0.3304291521909	-0.3304291521909	-0.3304291521909	-0.3304291521909	-0.3304291521909	-0.3304291521909	1.87141998778151	1.53852617562704	1.3958708495325	1.3934460359007	-0.3304291521909	1.61553170349137	-0.3304291521909	-0.3304291521909	1.56243312842589	-0.3304291521909	2.00652544718216	-0.3304291521909	-0.3304291521909	-0.3304291521909	-0.3304291521909	-0.3304291521909	-0.3304291521909	-0.3304291521909	-0.3304291521909	-0.3304291521909	2.04256342499377	1.81753318782775	-0.3304291521909	-0.3304291521909	-0.3304291521909	-0.3304291521909	-0.3304291521909	-0.3304291521909	-0.3304291521909	-0.3304291521909	-0.3304291521909	-0.3304291521909	-0.3304291521909	-0.3304291521909	-0.3304291521909	-0.3304291521909	-0.3304291521909	-0.3304291521909	-0.3304291521909	-0.3304291521909	-0.3304291521909	-0.3304291521909	-0.3304291521909	-0.3304291521909	-0.3304291521909	-0.3304291521909	-0.3304291521909	-0.3304291521909	-0.3304291521909	-0.3304291521909	-0.3304291521909	-0.3304291521909	-0.3304291521909	-0.3304291521909	-0.3304291521909	-0.3304291521909	-0.3304291521909	-0.3304291521909	-0.3304291521909	-0.3304291521909	-0.3304291521909	-0.3304291521909	-0.3304291521909	-0.3304291521909	-0.3304291521909	-0.3304291521909	-0.3304291521909	-0.3304291521909	-0.3304291521909	-0.3304291521909	-0.3304291521909	-0.3304291521909	-0.3304291521909	-0.3304291521909	-0.3304291521909	-0.3304291521909	-0.3304291521909	-0.3304291521909	-0.3304291521909	-0.3304291521909	-0.3304291521909	-0.3304291521909	-0.3304291521909	-0.3304291521909	-0.3304291521909	-0.3304291521909	-0.3304291521909	-0.3304291521909	-0.3304291521909	-0.3304291521909	-0.3304291521909	-0.3304291521909	-0.3304291521909	-0.3304291521909	-0.3304291521909	-0.3304291521909	-0.3304291521909	-0.3304291521909	-0.3304291521909	-0.3304291521909	-0.3304291521909	-0.3304291521909	-0.3304291521909	-0.3304291521909	-0.3304291521909	-0.3304291521909	-0.3304291521909	-0.3304291521909	-0.3304291521909	-0.3304291521909	-0.3304291521909	-0.3304291521909	-0.3304291521909	-0.3304291521909	2.65970588373146	2.72328155326274	-0.3304291521909	2.9110364647793	-0.3304291521909	2.50600554147077	3.39653071182173	-0.3304291521909	-0.3304291521909	-0.3304291521909	-0.3304291521909	-0.3304291521909	4.16606769959038	-0.3304291521909	-0.3304291521909	-0.3304291521909	-0.3304291521909	-0.3304291521909	-0.3304291521909	-0.3304291521909	-0.3304291521909	-0.3304291521909	4.09860079414544	-0.3304291521909	-0.3304291521909	-0.3304291521909	-0.3304291521909	-0.3304291521909	-0.3304291521909	-0.3304291521909	-0.3304291521909	-0.3304291521909	-0.3304291521909	-0.3304291521909	-0.3304291521909	-0.3304291521909	-0.3304291521909	-0.3304291521909	-0.3304291521909	2.36545793773809	2.59356794366675	-0.3304291521909	-0.3304291521909	1.91031828623759	-0.3304291521909	2.07162129306071	2.41018938504034	-0.3304291521909	-0.3304291521909	-0.3304291521909	-0.3304291521909	-0.3304291521909	-0.3304291521909	-0.3304291521909	-0.3304291521909	-0.3304291521909	-0.3304291521909	2.63597889875947	-0.3304291521909	2.39930369074598	-0.3304291521909	-0.3304291521909	-0.3304291521909	-0.3304291521909	-0.3304291521909	-0.3304291521909	-0.3304291521909	-0.3304291521909	-0.3304291521909	-0.3304291521909	-0.3304291521909	-0.3304291521909	-0.3304291521909	-0.3304291521909	-0.3304291521909	-0.3304291521909	-0.3304291521909	-0.3304291521909	-0.3304291521909	-0.3304291521909	-0.3304291521909	-0.3304291521909	-0.3304291521909	-0.3304291521909	-0.3304291521909	-0.3304291521909	-0.3304291521909	-0.3304291521909	-0.3304291521909	-0.3304291521909	-0.3304291521909	-0.3304291521909	-0.3304291521909	-0.3304291521909	-0.3304291521909	-0.3304291521909	-0.3304291521909	-0.3304291521909	-0.3304291521909	-0.3304291521909	-0.3304291521909	-0.3304291521909	-0.3304291521909	-0.3304291521909	-0.3304291521909	-0.3304291521909	-0.3304291521909	-0.3304291521909	-0.3304291521909	-0.3304291521909	-0.3304291521909	-0.3304291521909	-0.3304291521909	-0.3304291521909	-0.3304291521909	-0.3304291521909	-0.3304291521909	-0.3304291521909	-0.3304291521909	-0.3304291521909	-0.3304291521909	-0.3304291521909	-0.3304291521909	-0.3304291521909	-0.3304291521909	2.25381246654733	-0.3304291521909	-0.3304291521909	-0.3304291521909	3.23807253828348	-0.3304291521909	4.23071752284711	-0.3304291521909	-0.3304291521909	-0.3304291521909	-0.3304291521909	-0.3304291521909	-0.3304291521909	-0.3304291521909	-0.3304291521909	-0.3304291521909	-0.3304291521909	-0.3304291521909	-0.3304291521909	-0.3304291521909	-0.3304291521909	-0.3304291521909	-0.3304291521909	-0.3304291521909	-0.3304291521909	-0.3304291521909	-0.3304291521909	-0.3304291521909	-0.3304291521909	2.34421211210406	-0.3304291521909	-0.3304291521909	-0.3304291521909	4.24493272548791	3.89457930346542	-0.3304291521909	-0.3304291521909	4.8093969292584	-0.3304291521909	-0.3304291521909	-0.3304291521909	-0.3304291521909	-0.3304291521909	-0.3304291521909	-0.3304291521909	-0.3304291521909	-0.3304291521909	-0.3304291521909	-0.3304291521909	-0.3304291521909	-0.3304291521909	4.02601122709806	-0.3304291521909	-0.3304291521909	-0.3304291521909	-0.3304291521909	-0.3304291521909	-0.3304291521909	-0.3304291521909	-0.3304291521909	-0.3304291521909	-0.3304291521909	-0.3304291521909	2.71632269319803	-0.3304291521909	-0.3304291521909	-0.3304291521909	-0.3304291521909	-0.3304291521909	-0.3304291521909	-0.3304291521909	-0.3304291521909	3.40844961736779	-0.3304291521909	-0.3304291521909	-0.3304291521909	-0.3304291521909	-0.3304291521909	-0.3304291521909	-0.3304291521909	-0.3304291521909	-0.3304291521909	-0.3304291521909	2.78369034425491	-0.3304291521909	-0.3304291521909	-0.3304291521909	4.62932600942294	-0.3304291521909	-0.3304291521909	-0.3304291521909	-0.3304291521909	-0.3304291521909	-0.3304291521909	-0.3304291521909	-0.3304291521909	-0.3304291521909	4.1731996409754	-0.3304291521909	-0.3304291521909	-0.3304291521909	-0.3304291521909	3.60162187495304	-0.3304291521909	-0.3304291521909	-0.3304291521909	-0.3304291521909	-0.3304291521909	-0.3304291521909	-0.3304291521909	3.40322377866151	-0.3304291521909	-0.3304291521909	-0.3304291521909	-0.3304291521909	-0.3304291521909	-0.3304291521909	-0.3304291521909	-0.3304291521909	-0.3304291521909	-0.3304291521909	2.7875875470113	-0.3304291521909	-0.3304291521909	2.89564905318526	-0.3304291521909	-0.3304291521909	-0.3304291521909	-0.3304291521909	2.92821440259569	-0.3304291521909	-0.3304291521909	-0.3304291521909	-0.3304291521909	-0.3304291521909	-0.3304291521909	-0.3304291521909	-0.3304291521909	-0.3304291521909	-0.3304291521909	-0.3304291521909	-0.3304291521909	3.81749957224189	-0.3304291521909	-0.3304291521909	-0.3304291521909	-0.3304291521909	-0.3304291521909	-0.3304291521909	-0.3304291521909	-0.3304291521909	-0.3304291521909	-0.3304291521909	-0.3304291521909	3.38470315146921	-0.3304291521909	-0.3304291521909	-0.3304291521909	2.76677051205736	1.54123984249485	-0.3304291521909	3.48902311489039	-0.3304291521909	-0.3304291521909	-0.3304291521909	-0.3304291521909	-0.3304291521909	-0.3304291521909	-0.3304291521909	-0.3304291521909	2.95328148385101	-0.3304291521909	-0.3304291521909	-0.3304291521909	-0.3304291521909	-0.3304291521909	-0.3304291521909	-0.3304291521909	-0.3304291521909	-0.3304291521909	-0.3304291521909	-0.3304291521909	-0.3304291521909	-0.3304291521909	-0.3304291521909	-0.3304291521909	-0.3304291521909	-0.3304291521909	-0.3304291521909	-0.3304291521909	-0.3304291521909	3.15422207291014	-0.3304291521909	-0.3304291521909	-0.3304291521909	-0.3304291521909	-0.3304291521909	2.13761158772076	-0.3304291521909	-0.3304291521909	2.39569648716952	-0.3304291521909	-0.3304291521909	-0.3304291521909	-0.3304291521909	-0.3304291521909	-0.3304291521909	-0.3304291521909	-0.3304291521909	-0.3304291521909	-0.3304291521909	-0.3304291521909	-0.3304291521909	-0.3304291521909	-0.3304291521909	-0.3304291521909	-0.3304291521909	-0.3304291521909	-0.3304291521909	-0.3304291521909	-0.3304291521909	-0.3304291521909	-0.3304291521909	-0.3304291521909	3.10329500584898	2.37675397664758	-0.3304291521909	-0.3304291521909	-0.3304291521909	-0.3304291521909	-0.3304291521909	-0.3304291521909	-0.3304291521909	1.84687112499392	-0.3304291521909	-0.3304291521909	-0.3304291521909	-0.3304291521909	-0.3304291521909	-0.3304291521909	-0.3304291521909	-0.3304291521909	-0.3304291521909	-0.3304291521909	-0.3304291521909	-0.3304291521909	-0.3304291521909	-0.3304291521909	-0.3304291521909	2.0634722810828	-0.3304291521909	-0.3304291521909	-0.3304291521909	-0.3304291521909	-0.3304291521909	-0.3304291521909	-0.3304291521909	-0.3304291521909	-0.3304291521909	-0.3304291521909	-0.3304291521909	-0.3304291521909	-0.3304291521909	-0.3304291521909	-0.3304291521909	-0.3304291521909	-0.3304291521909	-0.3304291521909	2.22505124267688	3.0414561945905	-0.3304291521909	-0.3304291521909	-0.3304291521909	2.40038792546652	-0.3304291521909	-0.3304291521909	-0.3304291521909	-0.3304291521909	-0.3304291521909	2.02256852035527	5.07108455427608	1.86758729318336	-0.3304291521909	2.72188688079735	-0.3304291521909	-0.3304291521909	-0.3304291521909	-0.3304291521909	-0.3304291521909	-0.3304291521909	-0.3304291521909	-0.3304291521909	-0.3304291521909	-0.3304291521909	-0.3304291521909	-0.3304291521909	-0.3304291521909	-0.3304291521909	-0.3304291521909	-0.3304291521909	-0.3304291521909	-0.3304291521909	-0.3304291521909	2.3598490811719	2.01477602045787	-0.3304291521909	-0.3304291521909	-0.3304291521909	3.64013062731735	-0.3304291521909	-0.3304291521909	2.66059294180692	2.52384192133415	2.87626031444444	-0.3304291521909	-0.3304291521909	-0.3304291521909	-0.3304291521909	2.59652163897576	3.27017368507236	-0.3304291521909	2.58894000217805	3.83058681992548	-0.3304291521909	-0.3304291521909	2.29715721680047	-0.3304291521909	3.52849642297811	-0.3304291521909	-0.3304291521909	1.63287745693198	1.76375315596137	2.22099985302343	-0.3304291521909	-0.3304291521909	-0.3304291521909	2.10034521610725	-0.3304291521909	-0.3304291521909	-0.3304291521909	-0.3304291521909	-0.3304291521909	-0.3304291521909	2.50129133503438	-0.3304291521909	2.56274966820928	-0.3304291521909	-0.3304291521909	1.70988521694788	-0.3304291521909	-0.3304291521909	-0.3304291521909	-0.3304291521909	2.23099802650969	-0.3304291521909	1.72088735783662	-0.3304291521909	-0.3304291521909	-0.3304291521909	-0.3304291521909	2.58265576286423	-0.3304291521909	1.93356086374043	-0.3304291521909	-0.3304291521909	-0.3304291521909	-0.3304291521909	2.54558148428518	-0.3304291521909	-0.3304291521909	-0.3304291521909	-0.3304291521909	-0.3304291521909	-0.3304291521909	-0.3304291521909	1.60637819704467	-0.3304291521909	2.27479723168481	1.5272816668825	-0.3304291521909	-0.3304291521909	-0.3304291521909	-0.3304291521909	-0.3304291521909	-0.3304291521909	-0.3304291521909	-0.3304291521909	-0.3304291521909	-0.3304291521909	-0.3304291521909	-0.3304291521909	-0.3304291521909	-0.3304291521909	-0.3304291521909	-0.3304291521909	-0.3304291521909	-0.3304291521909	-0.3304291521909	-0.3304291521909	-0.3304291521909	-0.3304291521909	-0.3304291521909	-0.3304291521909	3.68491791331023	2.81967254847634	2.33458373413758	3.82718387975729	-0.3304291521909	-0.3304291521909	-0.3304291521909	-0.3304291521909	-0.3304291521909	-0.3304291521909	-0.3304291521909	-0.3304291521909	-0.3304291521909	-0.3304291521909	-0.3304291521909	-0.3304291521909	-0.3304291521909	-0.3304291521909	-0.3304291521909	3.11740169041573	-0.3304291521909	-0.3304291521909	3.35408168280564	-0.3304291521909	-0.3304291521909	-0.3304291521909	-0.3304291521909	-0.3304291521909	-0.3304291521909	-0.3304291521909	-0.3304291521909	-0.3304291521909	-0.3304291521909	-0.3304291521909	-0.3304291521909	-0.3304291521909	-0.3304291521909	-0.3304291521909	-0.3304291521909	-0.3304291521909	-0.3304291521909	-0.3304291521909	-0.3304291521909	-0.3304291521909	-0.3304291521909	-0.3304291521909	-0.3304291521909	-0.3304291521909	-0.3304291521909	-0.3304291521909	-0.3304291521909	-0.3304291521909	-0.3304291521909	-0.3304291521909	-0.3304291521909	-0.3304291521909	-0.3304291521909	-0.3304291521909	-0.3304291521909	-0.3304291521909	-0.3304291521909	-0.3304291521909	-0.3304291521909	-0.3304291521909	-0.3304291521909	-0.3304291521909	-0.3304291521909	-0.3304291521909	3.69922829695641	-0.3304291521909	3.51923723379154	3.39653071182173	-0.3304291521909	-0.3304291521909	-0.3304291521909	-0.3304291521909	4.24245220604142	-0.3304291521909	-0.3304291521909	-0.3304291521909	-0.3304291521909	-0.3304291521909	-0.3304291521909	-0.3304291521909	-0.3304291521909	-0.3304291521909	-0.3304291521909	-0.3304291521909	-0.3304291521909	2.77689704360082	-0.3304291521909	-0.3304291521909	-0.3304291521909	-0.3304291521909	-0.3304291521909	-0.3304291521909	-0.3304291521909	-0.3304291521909	-0.3304291521909	-0.3304291521909	-0.3304291521909	-0.3304291521909	-0.3304291521909	-0.3304291521909	-0.3304291521909	-0.3304291521909	-0.3304291521909	-0.3304291521909	-0.3304291521909	3.14665805929043	-0.3304291521909	-0.3304291521909	-0.3304291521909	-0.3304291521909	-0.3304291521909	-0.3304291521909	4.02929448320967	3.31067130923402	-0.3304291521909	-0.3304291521909	-0.3304291521909	-0.3304291521909	2.83221618861277	-0.3304291521909	1.72146991850369	3.87322364947004	-0.3304291521909	-0.3304291521909	-0.3304291521909	-0.3304291521909	-0.3304291521909	-0.3304291521909	-0.3304291521909	-0.3304291521909	-0.3304291521909	-0.3304291521909	-0.3304291521909	-0.3304291521909	-0.3304291521909	-0.3304291521909	-0.3304291521909	-0.3304291521909	-0.3304291521909	-0.3304291521909	-0.3304291521909	-0.3304291521909	-0.3304291521909	-0.3304291521909	-0.3304291521909	-0.3304291521909	-0.3304291521909	-0.3304291521909	-0.3304291521909	-0.3304291521909	3.18358200474884	-0.3304291521909	-0.3304291521909	-0.3304291521909	-0.3304291521909	3.4265019283619	-0.3304291521909	-0.3304291521909	-0.3304291521909	2.19546224121659	-0.3304291521909	2.12409844744192	-0.3304291521909	-0.3304291521909	-0.3304291521909	-0.3304291521909	-0.3304291521909	-0.3304291521909	-0.3304291521909	-0.3304291521909	-0.3304291521909	-0.3304291521909	-0.3304291521909	-0.3304291521909	-0.3304291521909	-0.3304291521909	-0.3304291521909	3.9006588909041	3.27051526128971	-0.3304291521909	-0.3304291521909	-0.3304291521909	-0.3304291521909	-0.3304291521909	-0.3304291521909	-0.3304291521909	-0.3304291521909	-0.3304291521909	-0.3304291521909	-0.3304291521909	-0.3304291521909	-0.3304291521909	-0.3304291521909	3.13975837165617	-0.3304291521909	-0.3304291521909	-0.3304291521909	-0.3304291521909	-0.3304291521909	-0.3304291521909	-0.3304291521909	-0.3304291521909	-0.3304291521909	-0.3304291521909	-0.3304291521909	-0.3304291521909	-0.3304291521909	-0.3304291521909	-0.3304291521909	-0.3304291521909	-0.3304291521909	-0.3304291521909	-0.3304291521909	-0.3304291521909	-0.3304291521909	-0.3304291521909	-0.3304291521909	-0.3304291521909	-0.3304291521909	-0.3304291521909	-0.3304291521909	-0.3304291521909	-0.3304291521909	-0.3304291521909	-0.3304291521909	-0.3304291521909	-0.3304291521909	3.21880653005386	-0.3304291521909	-0.3304291521909	-0.3304291521909	-0.3304291521909	-0.3304291521909	-0.3304291521909	-0.3304291521909	-0.3304291521909	-0.3304291521909	-0.3304291521909	-0.3304291521909	-0.3304291521909	-0.3304291521909	-0.3304291521909	-0.3304291521909	-0.3304291521909	-0.3304291521909	-0.3304291521909	-0.3304291521909	-0.3304291521909	-0.3304291521909	-0.3304291521909	-0.3304291521909	-0.3304291521909	-0.3304291521909	-0.3304291521909	-0.3304291521909	-0.3304291521909	-0.3304291521909	-0.3304291521909	-0.3304291521909	2.71539757712458	-0.3304291521909	-0.3304291521909	3.73372911094353	-0.3304291521909	4.75041119461715	-0.3304291521909	-0.3304291521909	3.02719754569321	-0.3304291521909	-0.3304291521909	-0.3304291521909	3.3169988698908	4.73052709627623	3.3205255913766	-0.3304291521909	-0.3304291521909	2.72049366107597	-0.3304291521909	-0.3304291521909	2.11811274363477	-0.3304291521909	-0.3304291521909	-0.3304291521909	-0.3304291521909	-0.3304291521909	-0.3304291521909	-0.3304291521909	2.89617683937625	-0.3304291521909	-0.3304291521909	-0.3304291521909	1.91997938103637	1.70090726615636	-0.3304291521909	-0.3304291521909	-0.3304291521909	-0.3304291521909	-0.3304291521909	-0.3304291521909	-0.3304291521909	-0.3304291521909	-0.3304291521909	3.7897319849722	-0.3304291521909	-0.3304291521909	-0.3304291521909	-0.3304291521909	-0.3304291521909	-0.3304291521909	-0.3304291521909	-0.3304291521909	-0.3304291521909	-0.3304291521909	-0.3304291521909	-0.3304291521909	-0.3304291521909	-0.3304291521909	-0.3304291521909	-0.3304291521909	2.86176565064898	3.16055521331346	-0.3304291521909	-0.3304291521909	-0.3304291521909	-0.3304291521909	-0.3304291521909	-0.3304291521909	-0.3304291521909	-0.3304291521909	3.73740362706518	-0.3304291521909	-0.3304291521909	-0.3304291521909	-0.3304291521909	-0.3304291521909	-0.3304291521909	-0.3304291521909	-0.3304291521909	-0.3304291521909	-0.3304291521909	-0.3304291521909	-0.3304291521909	-0.3304291521909	-0.3304291521909	-0.3304291521909	-0.3304291521909	-0.3304291521909	-0.3304291521909	-0.3304291521909	-0.3304291521909	-0.3304291521909	-0.3304291521909	3.12605548223691	5.34282725991361	-0.3304291521909	-0.3304291521909	-0.3304291521909	-0.3304291521909	3.82912756062016	2.46267845484689	-0.3304291521909	-0.3304291521909	-0.3304291521909	-0.3304291521909	-0.3304291521909	-0.3304291521909	-0.3304291521909	-0.3304291521909	-0.3304291521909	-0.3304291521909	-0.3304291521909	-0.3304291521909	-0.3304291521909	-0.3304291521909	-0.3304291521909	-0.3304291521909	-0.3304291521909	-0.3304291521909	-0.3304291521909	-0.3304291521909	-0.3304291521909	-0.3304291521909	-0.3304291521909	-0.3304291521909	-0.3304291521909	-0.3304291521909	-0.3304291521909	-0.3304291521909	-0.3304291521909	-0.3304291521909	-0.3304291521909	2.32163880456691	-0.3304291521909	-0.3304291521909	-0.3304291521909	3.15675206595695	-0.3304291521909	-0.3304291521909	-0.3304291521909	-0.3304291521909	-0.3304291521909	-0.3304291521909	-0.3304291521909	-0.3304291521909	-0.3304291521909	-0.3304291521909	-0.3304291521909	-0.3304291521909	-0.3304291521909	-0.3304291521909	-0.3304291521909	-0.3304291521909	-0.3304291521909	-0.3304291521909	-0.3304291521909	3.80116538433988	-0.3304291521909	-0.3304291521909	2.72281650086907	-0.3304291521909	2.65263086310575	2.33218862998983	-0.3304291521909	-0.3304291521909	-0.3304291521909	-0.3304291521909	-0.3304291521909	-0.3304291521909	-0.3304291521909	-0.3304291521909	-0.3304291521909	-0.3304291521909	-0.3304291521909	-0.3304291521909	-0.3304291521909	-0.3304291521909	4.75424913736789	4.23688385766364	-0.3304291521909	2.74248900749159	2.90358688967158	-0.3304291521909	-0.3304291521909	-0.3304291521909	-0.3304291521909	-0.3304291521909	-0.3304291521909	-0.3304291521909	-0.3304291521909	-0.3304291521909	-0.3304291521909	-0.3304291521909	-0.3304291521909	-0.3304291521909	-0.3304291521909	-0.3304291521909	-0.3304291521909	-0.3304291521909	-0.3304291521909	-0.3304291521909	-0.3304291521909	-0.3304291521909	-0.3304291521909	-0.3304291521909	-0.3304291521909	-0.3304291521909	-0.3304291521909	-0.3304291521909	-0.3304291521909	-0.3304291521909	-0.3304291521909	-0.3304291521909	-0.3304291521909	-0.3304291521909	-0.3304291521909	-0.3304291521909	-0.3304291521909	3.07070221911201	-0.3304291521909	-0.3304291521909	-0.3304291521909	-0.3304291521909	-0.3304291521909	-0.3304291521909	-0.3304291521909	-0.3304291521909	-0.3304291521909	-0.3304291521909	-0.3304291521909	-0.3304291521909	-0.3304291521909	-0.3304291521909	-0.3304291521909	-0.3304291521909	-0.3304291521909	-0.3304291521909	-0.3304291521909	-0.3304291521909	-0.3304291521909	2.41823393655691	-0.3304291521909	-0.3304291521909	-0.3304291521909	-0.3304291521909	-0.3304291521909	-0.3304291521909	-0.3304291521909	-0.3304291521909	-0.3304291521909	-0.3304291521909	-0.3304291521909	-0.3304291521909	-0.3304291521909	-0.3304291521909	-0.3304291521909	-0.3304291521909	-0.3304291521909	-0.3304291521909	-0.3304291521909	-0.3304291521909	-0.3304291521909	-0.3304291521909	-0.3304291521909	-0.3304291521909	-0.3304291521909	-0.3304291521909	-0.3304291521909	-0.3304291521909	-0.3304291521909	-0.3304291521909	-0.3304291521909	-0.3304291521909	2.10426921323846	-0.3304291521909	-0.3304291521909	-0.3304291521909	-0.3304291521909	-0.3304291521909	-0.3304291521909	-0.3304291521909	-0.3304291521909	-0.3304291521909	-0.3304291521909	-0.3304291521909	-0.3304291521909	-0.3304291521909	-0.3304291521909	-0.3304291521909	-0.3304291521909	-0.3304291521909	-0.3304291521909	-0.3304291521909	-0.3304291521909	-0.3304291521909	-0.3304291521909	-0.3304291521909	-0.3304291521909	-0.3304291521909	-0.3304291521909	-0.3304291521909	-0.3304291521909	-0.3304291521909	-0.3304291521909	-0.3304291521909	-0.3304291521909	-0.3304291521909	-0.3304291521909	-0.3304291521909	-0.3304291521909	-0.3304291521909	-0.3304291521909	-0.3304291521909	-0.3304291521909	-0.3304291521909	-0.3304291521909	-0.3304291521909	-0.3304291521909	-0.3304291521909	-0.3304291521909	-0.3304291521909	-0.3304291521909	-0.3304291521909	2.56769738759249	-0.3304291521909	-0.3304291521909	-0.3304291521909	2.63728586298173	-0.3304291521909	-0.3304291521909	-0.3304291521909	-0.3304291521909	-0.3304291521909	-0.3304291521909	-0.3304291521909	-0.3304291521909	-0.3304291521909	-0.3304291521909	-0.3304291521909	-0.3304291521909	-0.3304291521909	-0.3304291521909	-0.3304291521909	2.41750043848089	-0.3304291521909	-0.3304291521909	-0.3304291521909	-0.3304291521909	-0.3304291521909	2.14166827922722	-0.3304291521909	1.51555735119474	3.82961383753657	2.69429519215183	3.85757001342924	-0.3304291521909	-0.3304291521909	-0.3304291521909	-0.3304291521909	-0.3304291521909	-0.3304291521909	-0.3304291521909	2.38458125997653	2.14341132875802	-0.3304291521909	-0.3304291521909	-0.3304291521909	-0.3304291521909	1.78570429840474	-0.3304291521909	2.72794098601688	2.59821249454375	-0.3304291521909	2.28855791222029	2.09420671637082	2.07489783068079	-0.3304291521909	1.73753086581045	2.4516999622729	2.11527359441959	-0.3304291521909	-0.3304291521909	-0.3304291521909	-0.3304291521909	-0.3304291521909	-0.3304291521909	-0.3304291521909	-0.3304291521909	-0.3304291521909	1.78570429840474	1.40673471848112	-0.3304291521909	-0.3304291521909	-0.3304291521909	1.25232058311425	-0.3304291521909	-0.3304291521909	-0.3304291521909	-0.3304291521909	2.50639918728244	-0.3304291521909	-0.3304291521909	-0.3304291521909	-0.3304291521909	-0.3304291521909	2.26248380670914	-0.3304291521909	-0.3304291521909	-0.3304291521909	2.18727528638381	1.87890107807691	2.06563946452297	-0.3304291521909	-0.3304291521909	-0.3304291521909	-0.3304291521909	3.02980589674754	2.69611695710224	1.27170227892303	1.49090746897883	2.67816077520051	-0.3304291521909	-0.3304291521909	1.44462487782545	-0.3304291521909	-0.3304291521909	-0.3304291521909	-0.3304291521909	-0.3304291521909	4.20323532247648	-0.3304291521909	-0.3304291521909	-0.3304291521909	-0.3304291521909	-0.3304291521909	-0.3304291521909	-0.3304291521909	-0.3304291521909	-0.3304291521909	-0.3304291521909	-0.3304291521909	-0.3304291521909	-0.3304291521909	-0.3304291521909	-0.3304291521909	-0.3304291521909	-0.3304291521909	-0.3304291521909	-0.3304291521909	-0.3304291521909	-0.3304291521909	-0.3304291521909	-0.3304291521909	-0.3304291521909	-0.3304291521909	-0.3304291521909	-0.3304291521909	-0.3304291521909	3.34903701681678	-0.3304291521909	-0.3304291521909	-0.3304291521909	2.39209987840954	2.98722353091701	2.69976799515815	-0.3304291521909	-0.3304291521909	-0.3304291521909	-0.3304291521909	-0.3304291521909	-0.3304291521909	-0.3304291521909	-0.3304291521909	-0.3304291521909	-0.3304291521909	-0.3304291521909	-0.3304291521909	-0.3304291521909	-0.3304291521909	-0.3304291521909	-0.3304291521909	-0.3304291521909	-0.3304291521909	-0.3304291521909	-0.3304291521909	-0.3304291521909	-0.3304291521909	-0.3304291521909	-0.3304291521909	-0.3304291521909	-0.3304291521909	-0.3304291521909	-0.3304291521909	-0.3304291521909	-0.3304291521909	-0.3304291521909	2.76389108214554	-0.3304291521909	-0.3304291521909	-0.3304291521909	-0.3304291521909	-0.3304291521909	-0.3304291521909	-0.3304291521909	-0.3304291521909	3.58563676569315	-0.3304291521909	-0.3304291521909	-0.3304291521909	2.89143394346029	-0.3304291521909	-0.3304291521909	-0.3304291521909	-0.3304291521909	-0.3304291521909	-0.3304291521909	3.59908724815756	-0.3304291521909	-0.3304291521909	-0.3304291521909	-0.3304291521909	-0.3304291521909	-0.3304291521909	-0.3304291521909	-0.3304291521909	-0.3304291521909	-0.3304291521909	-0.3304291521909	-0.3304291521909	-0.3304291521909	-0.3304291521909	2.78905188428983	-0.3304291521909	-0.3304291521909	2.72747431242714	-0.3304291521909	-0.3304291521909	-0.3304291521909	-0.3304291521909	-0.3304291521909	-0.3304291521909	-0.3304291521909	-0.3304291521909	-0.3304291521909	-0.3304291521909	-0.3304291521909	-0.3304291521909	-0.3304291521909	-0.3304291521909	3.26846696399648	-0.3304291521909	-0.3304291521909	-0.3304291521909	-0.3304291521909	-0.3304291521909	-0.3304291521909	-0.3304291521909	-0.3304291521909	-0.3304291521909	-0.3304291521909	-0.3304291521909	-0.3304291521909	-0.3304291521909	-0.3304291521909	-0.3304291521909	-0.3304291521909	-0.3304291521909	-0.3304291521909	-0.3304291521909	-0.3304291521909	-0.3304291521909	-0.3304291521909	-0.3304291521909	-0.3304291521909	-0.3304291521909	-0.3304291521909	-0.3304291521909	-0.3304291521909	-0.3304291521909	-0.3304291521909	-0.3304291521909	-0.3304291521909	-0.3304291521909	-0.3304291521909	-0.3304291521909	-0.3304291521909	-0.3304291521909	-0.3304291521909	-0.3304291521909	-0.3304291521909	-0.3304291521909	-0.3304291521909	-0.3304291521909	-0.3304291521909	-0.3304291521909	2.97377217495587	-0.3304291521909	-0.3304291521909	-0.3304291521909	-0.3304291521909	-0.3304291521909	-0.3304291521909	-0.3304291521909	-0.3304291521909	-0.3304291521909	-0.3304291521909	-0.3304291521909	-0.3304291521909	-0.3304291521909	-0.3304291521909	-0.3304291521909	-0.3304291521909	-0.3304291521909	-0.3304291521909	-0.3304291521909	-0.3304291521909	2.31252534971809	-0.3304291521909	-0.3304291521909	-0.3304291521909	-0.3304291521909	-0.3304291521909	-0.3304291521909	-0.3304291521909	-0.3304291521909	-0.3304291521909	-0.3304291521909	-0.3304291521909	-0.3304291521909	-0.3304291521909	-0.3304291521909	-0.3304291521909	-0.3304291521909	-0.3304291521909	-0.3304291521909	-0.3304291521909	-0.3304291521909	-0.3304291521909	-0.3304291521909	-0.3304291521909	-0.3304291521909	-0.3304291521909	-0.3304291521909	-0.3304291521909	-0.3304291521909	-0.3304291521909	-0.3304291521909	-0.3304291521909	3.2043549855182	-0.3304291521909	-0.3304291521909	-0.3304291521909	2.5067929557375	2.70939990089425	-0.3304291521909	-0.3304291521909	-0.3304291521909	-0.3304291521909	-0.3304291521909	-0.3304291521909	-0.3304291521909	-0.3304291521909	-0.3304291521909	-0.3304291521909	-0.3304291521909	2.67846055792181	2.59736679088791	2.13645520458574	-0.3304291521909	-0.3304291521909	-0.3304291521909	2.82117174058988	-0.3304291521909	-0.3304291521909	-0.3304291521909	-0.3304291521909	-0.3304291521909	-0.3304291521909	-0.3304291521909	-0.3304291521909	2.43932388900517	-0.3304291521909	-0.3304291521909	-0.3304291521909	-0.3304291521909	-0.3304291521909	-0.3304291521909	-0.3304291521909	-0.3304291521909	-0.3304291521909	-0.3304291521909	-0.3304291521909	-0.3304291521909	-0.3304291521909	-0.3304291521909	-0.3304291521909	-0.3304291521909	-0.3304291521909	-0.3304291521909	-0.3304291521909	-0.3304291521909	-0.3304291521909	-0.3304291521909	-0.3304291521909	-0.3304291521909	2.41750043848089	-0.3304291521909	-0.3304291521909	2.82869239408191	-0.3304291521909	-0.3304291521909	-0.3304291521909	-0.3304291521909	-0.3304291521909	-0.3304291521909	-0.3304291521909	-0.3304291521909	-0.3304291521909	-0.3304291521909	-0.3304291521909	-0.3304291521909	3.01050104331609	-0.3304291521909	-0.3304291521909	-0.3304291521909	-0.3304291521909	-0.3304291521909	-0.3304291521909	-0.3304291521909	-0.3304291521909	-0.3304291521909	-0.3304291521909	-0.3304291521909	2.27805908943673	-0.3304291521909	2.46915931429801	-0.3304291521909	2.34801583544848	-0.3304291521909	-0.3304291521909	-0.3304291521909	-0.3304291521909	-0.3304291521909	-0.3304291521909	-0.3304291521909	-0.3304291521909	-0.3304291521909	2.95273178043705	-0.3304291521909	-0.3304291521909	-0.3304291521909	-0.3304291521909	-0.3304291521909	-0.3304291521909	-0.3304291521909	-0.3304291521909	-0.3304291521909	3.59403002615121	2.7270078013808	2.5512786687249	2.48454206780389	-0.3304291521909	-0.3304291521909	-0.3304291521909	-0.3304291521909	-0.3304291521909	-0.3304291521909	2.37710867375074	-0.3304291521909	-0.3304291521909	-0.3304291521909	-0.3304291521909	-0.3304291521909	2.47337078108613	-0.3304291521909	-0.3304291521909	-0.3304291521909	2.25093620223912	-0.3304291521909	-0.3304291521909	-0.3304291521909	2.33732685057875	2.34732335699727	3.65754643055797	-0.3304291521909	2.37321267831575	-0.3304291521909	-0.3304291521909	-0.3304291521909	-0.3304291521909	-0.3304291521909	-0.3304291521909	-0.3304291521909	-0.3304291521909	-0.3304291521909	-0.3304291521909	-0.3304291521909	-0.3304291521909	-0.3304291521909	2.2968253203372	-0.3304291521909	-0.3304291521909	-0.3304291521909	-0.3304291521909	-0.3304291521909	-0.3304291521909	-0.3304291521909	-0.3304291521909	-0.3304291521909	-0.3304291521909	-0.3304291521909	-0.3304291521909	-0.3304291521909	2.73402257722354	2.63510831385739	-0.3304291521909	-0.3304291521909	-0.3304291521909	-0.3304291521909	-0.3304291521909	2.47298733439783	-0.3304291521909	-0.3304291521909	-0.3304291521909	-0.3304291521909	-0.3304291521909	-0.3304291521909	-0.3304291521909	-0.3304291521909	-0.3304291521909	-0.3304291521909	-0.3304291521909	-0.3304291521909	-0.3304291521909	-0.3304291521909	1.96101559350368	-0.3304291521909	-0.3304291521909	2.31960758404548	2.22380315513122	-0.3304291521909	-0.3304291521909	-0.3304291521909	-0.3304291521909	-0.3304291521909	-0.3304291521909	-0.3304291521909	-0.3304291521909	-0.3304291521909	-0.3304291521909	-0.3304291521909	-0.3304291521909	-0.3304291521909	-0.3304291521909	-0.3304291521909	-0.3304291521909	-0.3304291521909	-0.3304291521909	-0.3304291521909	-0.3304291521909	-0.3304291521909	-0.3304291521909	-0.3304291521909	-0.3304291521909	-0.3304291521909	-0.3304291521909	-0.3304291521909	-0.3304291521909	-0.3304291521909	-0.3304291521909	-0.3304291521909	-0.3304291521909	-0.3304291521909	-0.3304291521909	-0.3304291521909	-0.3304291521909	-0.3304291521909	-0.3304291521909	-0.3304291521909	-0.3304291521909	-0.3304291521909	1.91619853678265	-0.3304291521909	-0.3304291521909	-0.3304291521909	-0.3304291521909	-0.3304291521909	-0.3304291521909	-0.3304291521909	-0.3304291521909	-0.3304291521909	2.62816442212876	-0.3304291521909	-0.3304291521909	2.90358688967158	2.89038215577547	2.74013186318387	2.38744004255006	-0.3304291521909	3.52285392677167	2.25733750786876	1.84137349411844	2.25285292736625	2.15011799886698	2.25157476234845	2.0645553395152	-0.3304291521909	-0.3304291521909	2.88147391197342	2.37675397664758	3.14823069410662	-0.3304291521909	-0.3304291521909	-0.3304291521909	2.33767018031809	-0.3304291521909	-0.3304291521909	-0.3304291521909	-0.3304291521909	-0.3304291521909	-0.3304291521909	-0.3304291521909	-0.3304291521909	-0.3304291521909	2.27936635844034	-0.3304291521909	-0.3304291521909	-0.3304291521909	-0.3304291521909	-0.3304291521909	-0.3304291521909	-0.3304291521909	3.20174242871666	2.05323609952104	-0.3304291521909	-0.3304291521909	-0.3304291521909	2.22786435022728	-0.3304291521909	2.42043705295271	-0.3304291521909	-0.3304291521909	-0.3304291521909	1.77313022842519	-0.3304291521909	-0.3304291521909	-0.3304291521909	-0.3304291521909	-0.3304291521909	-0.3304291521909	-0.3304291521909	-0.3304291521909	-0.3304291521909	-0.3304291521909	-0.3304291521909	-0.3304291521909	-0.3304291521909	-0.3304291521909	-0.3304291521909	-0.3304291521909	-0.3304291521909	2.55741107550164	-0.3304291521909	-0.3304291521909	-0.3304291521909	-0.3304291521909	-0.3304291521909	-0.3304291521909	-0.3304291521909	-0.3304291521909	2.98609770980654	-0.3304291521909	-0.3304291521909	-0.3304291521909	-0.3304291521909	3.21353519964861	-0.3304291521909	-0.3304291521909	2.82567918199614	-0.3304291521909	2.75815056660915	2.13645520458574	-0.3304291521909	-0.3304291521909	-0.3304291521909	-0.3304291521909	-0.3304291521909	-0.3304291521909	-0.3304291521909	-0.3304291521909	-0.3304291521909	-0.3304291521909	3.47491160237206	-0.3304291521909	2.13587745705136	-0.3304291521909	-0.3304291521909	-0.3304291521909	-0.3304291521909	-0.3304291521909	-0.3304291521909	-0.3304291521909	-0.3304291521909	2.43969711477911	-0.3304291521909	-0.3304291521909	-0.3304291521909	-0.3304291521909	-0.3304291521909	-0.3304291521909	-0.3304291521909	-0.3304291521909	-0.3304291521909	-0.3304291521909	-0.3304291521909	-0.3304291521909	-0.3304291521909	-0.3304291521909	-0.3304291521909	-0.3304291521909	-0.3304291521909	-0.3304291521909	-0.3304291521909	-0.3304291521909	2.24361768566627	-0.3304291521909	2.1545133926732	-0.3304291521909	-0.3304291521909	-0.3304291521909	-0.3304291521909	-0.3304291521909	-0.3304291521909	-0.3304291521909	-0.3304291521909	2.43002959472665	2.24934132315466	-0.3304291521909	-0.3304291521909	3.55413986798932	-0.3304291521909	2.80328896350894	-0.3304291521909	-0.3304291521909	-0.3304291521909	-0.3304291521909	-0.3304291521909	-0.3304291521909	-0.3304291521909	-0.3304291521909	-0.3304291521909	-0.3304291521909	-0.3304291521909	-0.3304291521909	2.3004812867488	-0.3304291521909	-0.3304291521909	-0.3304291521909	-0.3304291521909	2.14778073672374	-0.3304291521909	-0.3304291521909	-0.3304291521909	-0.3304291521909	-0.3304291521909	-0.3304291521909	2.37321267831575	2.10426921323846	2.30348091033768	-0.3304291521909	-0.3304291521909	2.04602063859986	-0.3304291521909	-0.3304291521909	-0.3304291521909	-0.3304291521909	-0.3304291521909	-0.3304291521909	-0.3304291521909	-0.3304291521909	-0.3304291521909	-0.3304291521909	-0.3304291521909	-0.3304291521909	-0.3304291521909	-0.3304291521909	1.88781314133687	-0.3304291521909	-0.3304291521909	-0.3304291521909	-0.3304291521909	-0.3304291521909	2.25894330586325	-0.3304291521909	-0.3304291521909	-0.3304291521909	-0.3304291521909	-0.3304291521909	-0.3304291521909	-0.3304291521909	-0.3304291521909	-0.3304291521909	-0.3304291521909	-0.3304291521909	2.36580935391177	-0.3304291521909	-0.3304291521909	2.60755182126	2.47298733439783	-0.3304291521909	-0.3304291521909	-0.3304291521909	-0.3304291521909	3.35986743611715	-0.3304291521909	-0.3304291521909	-0.3304291521909	3.36640261469277	2.64384032003688	-0.3304291521909	2.93851416171226	3.12605548223691	-0.3304291521909	-0.3304291521909	-0.3304291521909	2.28132997641448	-0.3304291521909	-0.3304291521909	-0.3304291521909	-0.3304291521909	-0.3304291521909	4.40257782928673	-0.3304291521909	-0.3304291521909	2.79590637871748	3.69833019038699	-0.3304291521909	3.11678551609499	-0.3304291521909	-0.3304291521909	2.72654145278348	-0.3304291521909	-0.3304291521909	-0.3304291521909	-0.3304291521909	-0.3304291521909	-0.3304291521909	-0.3304291521909	-0.3304291521909	-0.3304291521909	-0.3304291521909	-0.3304291521909	-0.3304291521909	2.95989466010414	3.8472155059306	-0.3304291521909	-0.3304291521909	2.74579596770087	2.79492504924639	-0.3304291521909	-0.3304291521909	-0.3304291521909	-0.3304291521909	-0.3304291521909	-0.3304291521909	-0.3304291521909	-0.3304291521909	2.29251908256078	3.72549157505383	-0.3304291521909	-0.3304291521909	-0.3304291521909	2.5734939022207	-0.3304291521909	-0.3304291521909	-0.3304291521909	-0.3304291521909	-0.3304291521909	-0.3304291521909	2.2404499529058	2.13963811254606	2.65395453370406	-0.3304291521909	-0.3304291521909	-0.3304291521909	2.53789001266321	-0.3304291521909	3.76476122677971	-0.3304291521909	-0.3304291521909	-0.3304291521909	-0.3304291521909	-0.3304291521909	-0.3304291521909	-0.3304291521909	-0.3304291521909	-0.3304291521909	-0.3304291521909	-0.3304291521909	-0.3304291521909	-0.3304291521909	2.26830044185713	-0.3304291521909	-0.3304291521909	-0.3304291521909	-0.3304291521909	-0.3304291521909	-0.3304291521909	-0.3304291521909	-0.3304291521909	-0.3304291521909	2.57848320532697	-0.3304291521909	-0.3304291521909	-0.3304291521909	-0.3304291521909	2.3263917554863	-0.3304291521909	-0.3304291521909	-0.3304291521909	-0.3304291521909	-0.3304291521909	-0.3304291521909	-0.3304291521909	1.88643702513504	-0.3304291521909	-0.3304291521909	-0.3304291521909	-0.3304291521909	-0.3304291521909	-0.3304291521909	-0.3304291521909	-0.3304291521909	-0.3304291521909	2.35949938782828	-0.3304291521909	-0.3304291521909	-0.3304291521909	-0.3304291521909	-0.3304291521909	-0.3304291521909	-0.3304291521909	2.43522580435245	2.01270746159384	-0.3304291521909	-0.3304291521909	-0.3304291521909	-0.3304291521909	-0.3304291521909	-0.3304291521909	-0.3304291521909	2.18425783140381	-0.3304291521909	-0.3304291521909	2.26055130225208	-0.3304291521909	-0.3304291521909	-0.3304291521909	1.99757309030461	-0.3304291521909	2.56604602926854	-0.3304291521909	-0.3304291521909	-0.3304291521909	-0.3304291521909	1.84290982730529	2.3170733965361	-0.3304291521909	-0.3304291521909	-0.3304291521909	2.07818411386479	-0.3304291521909	-0.3304291521909	-0.3304291521909	-0.3304291521909	1.834379810598	-0.3304291521909	-0.3304291521909	-0.3304291521909	-0.3304291521909	2.25349253289353	-0.3304291521909	-0.3304291521909	-0.3304291521909	1.86758729318336	-0.3304291521909	-0.3304291521909	-0.3304291521909	-0.3304291521909	-0.3304291521909	-0.3304291521909	-0.3304291521909	-0.3304291521909	-0.3304291521909	-0.3304291521909	-0.3304291521909	-0.3304291521909	-0.3304291521909	-0.3304291521909	-0.3304291521909	-0.3304291521909	-0.3304291521909	-0.3304291521909	-0.3304291521909	-0.3304291521909	-0.3304291521909	-0.3304291521909	4.5181748208699	-0.3304291521909	-0.3304291521909	-0.3304291521909	-0.3304291521909	3.33971226370799	-0.3304291521909	-0.3304291521909	-0.3304291521909	-0.3304291521909	-0.3304291521909	-0.3304291521909	-0.3304291521909	-0.3304291521909	-0.3304291521909	-0.3304291521909	-0.3304291521909	-0.3304291521909	-0.3304291521909	-0.3304291521909	-0.3304291521909	-0.3304291521909	-0.3304291521909	-0.3304291521909	6.07931071113378	4.50376080555156	3.79543876770098	2.85355063898221	-0.3304291521909	-0.3304291521909	-0.3304291521909	-0.3304291521909	3.67426746092055	-0.3304291521909	-0.3304291521909	2.63641440850428	3.12357774678904	-0.3304291521909	-0.3304291521909	-0.3304291521909	-0.3304291521909	-0.3304291521909	3.21682759800965	-0.3304291521909	-0.3304291521909	-0.3304291521909	-0.3304291521909	-0.3304291521909	-0.3304291521909	-0.3304291521909	-0.3304291521909	-0.3304291521909	-0.3304291521909	3.51683070545772	-0.3304291521909	-0.3304291521909	-0.3304291521909	-0.3304291521909	-0.3304291521909	-0.3304291521909	-0.3304291521909	-0.3304291521909	-0.3304291521909	3.71547967939693	-0.3304291521909	-0.3304291521909	-0.3304291521909	4.06695318167644	-0.3304291521909	-0.3304291521909	-0.3304291521909	-0.3304291521909	-0.3304291521909	-0.3304291521909	-0.3304291521909	-0.3304291521909	-0.3304291521909	-0.3304291521909	-0.3304291521909	-0.3304291521909	-0.3304291521909	-0.3304291521909	-0.3304291521909	-0.3304291521909	4.55176975158124	-0.3304291521909	-0.3304291521909	-0.3304291521909	-0.3304291521909	-0.3304291521909	4.86099044834832	4.11464596712587	-0.3304291521909	-0.3304291521909	-0.3304291521909	-0.3304291521909	-0.3304291521909	-0.3304291521909	-0.3304291521909	-0.3304291521909	-0.3304291521909	-0.3304291521909	-0.3304291521909	3.46169990291679	-0.3304291521909	-0.3304291521909	-0.3304291521909	-0.3304291521909	-0.3304291521909	-0.3304291521909	-0.3304291521909	-0.3304291521909	-0.3304291521909	-0.3304291521909	-0.3304291521909	-0.3304291521909	-0.3304291521909	-0.3304291521909	-0.3304291521909	-0.3304291521909	-0.3304291521909	-0.3304291521909	-0.3304291521909	-0.3304291521909	-0.3304291521909	-0.3304291521909	-0.3304291521909	-0.3304291521909	-0.3304291521909	-0.3304291521909	-0.3304291521909	2.42043705295271	-0.3304291521909	-0.3304291521909	-0.3304291521909	1.96323322199353	-0.3304291521909	-0.3304291521909	-0.3304291521909	-0.3304291521909	-0.3304291521909	-0.3304291521909	-0.3304291521909	-0.3304291521909	-0.3304291521909	-0.3304291521909	-0.3304291521909	-0.3304291521909	-0.3304291521909	-0.3304291521909	-0.3304291521909	-0.3304291521909	-0.3304291521909	-0.3304291521909	-0.3304291521909	-0.3304291521909	-0.3304291521909	-0.3304291521909	-0.3304291521909	-0.3304291521909	-0.3304291521909	2.86228071335995	2.72049366107597	-0.3304291521909	2.44381002526508	-0.3304291521909	-0.3304291521909	-0.3304291521909	-0.3304291521909	-0.3304291521909	-0.3304291521909	2.07763572124015	-0.3304291521909	-0.3304291521909	-0.3304291521909	-0.3304291521909	4.3106881246353	-0.3304291521909	-0.3304291521909	-0.3304291521909	-0.3304291521909	-0.3304291521909	-0.3304291521909	3.3071673505614	2.49698539309409	2.91424132731951	-0.3304291521909	2.11981969008588	4.1043140517363	3.19653104098595	3.25691226942762	3.01738635511645	3.15675206595695	2.52904169286079	2.77496233406416	-0.3304291521909	-0.3304291521909	-0.3304291521909	-0.3304291521909	2.17495390319546	-0.3304291521909	3.24477389685584	-0.3304291521909	-0.3304291521909	-0.3304291521909	-0.3304291521909	-0.3304291521909	-0.3304291521909	-0.3304291521909	-0.3304291521909	-0.3304291521909	-0.3304291521909	-0.3304291521909	-0.3304291521909	4.14133458435562	4.23256514099398	3.78830837423638	2.73027679542572	-0.3304291521909	-0.3304291521909	-0.3304291521909	-0.3304291521909	-0.3304291521909	3.09295530564735	3.13600851383782	4.40597337347326	-0.3304291521909	-0.3304291521909	-0.3304291521909	-0.3304291521909	-0.3304291521909	-0.3304291521909	-0.3304291521909	-0.3304291521909	-0.3304291521909	-0.3304291521909	-0.3304291521909	-0.3304291521909	-0.3304291521909	-0.3304291521909	-0.3304291521909	-0.3304291521909	-0.3304291521909	-0.3304291521909	-0.3304291521909	-0.3304291521909	-0.3304291521909	-0.3304291521909	-0.3304291521909	-0.3304291521909	-0.3304291521909	-0.3304291521909	-0.3304291521909	-0.3304291521909	-0.3304291521909	-0.3304291521909	-0.3304291521909	-0.3304291521909	-0.3304291521909	-0.3304291521909	-0.3304291521909	-0.3304291521909	-0.3304291521909	-0.3304291521909	-0.3304291521909	-0.3304291521909	-0.3304291521909	-0.3304291521909	-0.3304291521909	-0.3304291521909	-0.3304291521909	-0.3304291521909	-0.3304291521909	-0.3304291521909	3.04702330228429	-0.3304291521909	2.89512146672934	3.17779162178455	-0.3304291521909	-0.3304291521909	-0.3304291521909	-0.3304291521909	-0.3304291521909	2.97321445744935	3.56319338892144	-0.3304291521909	-0.3304291521909	-0.3304291521909	-0.3304291521909	-0.3304291521909	-0.3304291521909	-0.3304291521909	-0.3304291521909	-0.3304291521909	3.61009976508812	-0.3304291521909	-0.3304291521909	-0.3304291521909	-0.3304291521909	-0.3304291521909	-0.3304291521909	-0.3304291521909	-0.3304291521909	-0.3304291521909	-0.3304291521909	-0.3304291521909	-0.3304291521909	-0.3304291521909	-0.3304291521909	-0.3304291521909	-0.3304291521909	-0.3304291521909	-0.3304291521909	3.65230189319593	-0.3304291521909	-0.3304291521909	-0.3304291521909	-0.3304291521909	2.53667979797136	-0.3304291521909	-0.3304291521909	-0.3304291521909	-0.3304291521909	-0.3304291521909	-0.3304291521909	-0.3304291521909	-0.3304291521909	-0.3304291521909	-0.3304291521909	-0.3304291521909	-0.3304291521909	-0.3304291521909	-0.3304291521909	-0.3304291521909	-0.3304291521909	-0.3304291521909	2.40800451383664	2.87210349030666	-0.3304291521909	-0.3304291521909	3.19523104364751	-0.3304291521909	-0.3304291521909	-0.3304291521909	-0.3304291521909	2.99173574188762	-0.3304291521909	-0.3304291521909	-0.3304291521909	-0.3304291521909	-0.3304291521909	-0.3304291521909	-0.3304291521909	-0.3304291521909	-0.3304291521909	-0.3304291521909	-0.3304291521909	-0.3304291521909	-0.3304291521909	-0.3304291521909	-0.3304291521909	-0.3304291521909	-0.3304291521909	-0.3304291521909	-0.3304291521909	-0.3304291521909	-0.3304291521909	-0.3304291521909	2.58936004038008	-0.3304291521909	-0.3304291521909	-0.3304291521909	-0.3304291521909	-0.3304291521909	-0.3304291521909	-0.3304291521909	-0.3304291521909	-0.3304291521909	-0.3304291521909	-0.3304291521909	-0.3304291521909	-0.3304291521909	-0.3304291521909	-0.3304291521909	-0.3304291521909	-0.3304291521909	-0.3304291521909	-0.3304291521909	-0.3304291521909	-0.3304291521909	-0.3304291521909	-0.3304291521909	-0.3304291521909	-0.3304291521909	-0.3304291521909	-0.3304291521909	-0.3304291521909	-0.3304291521909	-0.3304291521909	-0.3304291521909	-0.3304291521909	-0.3304291521909	-0.3304291521909	-0.3304291521909	-0.3304291521909	2.73027679542572	2.49503299750121	-0.3304291521909	-0.3304291521909	-0.3304291521909	-0.3304291521909	-0.3304291521909	-0.3304291521909	-0.3304291521909	-0.3304291521909	-0.3304291521909	-0.3304291521909	-0.3304291521909	-0.3304291521909	3.00307917563478	-0.3304291521909	-0.3304291521909	1.9963002420319	-0.3304291521909	-0.3304291521909	-0.3304291521909	-0.3304291521909	-0.3304291521909	-0.3304291521909	-0.3304291521909	-0.3304291521909	-0.3304291521909	-0.3304291521909	-0.3304291521909	-0.3304291521909	-0.3304291521909	-0.3304291521909	-0.3304291521909	-0.3304291521909	-0.3304291521909	-0.3304291521909	-0.3304291521909	-0.3304291521909	-0.3304291521909	2.65174915606183	-0.3304291521909	3.04174866439523	-0.3304291521909	-0.3304291521909	-0.3304291521909	-0.3304291521909	-0.3304291521909	-0.3304291521909	-0.3304291521909	4.66035636337214	2.94834184167691	-0.3304291521909	-0.3304291521909	-0.3304291521909	-0.3304291521909	-0.3304291521909	-0.3304291521909	-0.3304291521909	3.11863481828312	-0.3304291521909	-0.3304291521909	-0.3304291521909	2.34524830246187	-0.3304291521909	-0.3304291521909	2.35775243383927	3.20304813377821	2.83878445050452	2.65042770387988	-0.3304291521909	-0.3304291521909	-0.3304291521909	2.09365034604452	-0.3304291521909	-0.3304291521909	1.9147842463567	-0.3304291521909	-0.3304291521909	-0.3304291521909	-0.3304291521909	-0.3304291521909	-0.3304291521909	3.50405761628441	-0.3304291521909	-0.3304291521909	-0.3304291521909	-0.3304291521909	-0.3304291521909	-0.3304291521909	-0.3304291521909	-0.3304291521909	-0.3304291521909	-0.3304291521909	-0.3304291521909	-0.3304291521909	-0.3304291521909	-0.3304291521909	-0.3304291521909	-0.3304291521909	-0.3304291521909	-0.3304291521909	-0.3304291521909	-0.3304291521909	-0.3304291521909	-0.3304291521909	-0.3304291521909	-0.3304291521909	-0.3304291521909	-0.3304291521909	-0.3304291521909	-0.3304291521909	-0.3304291521909	-0.3304291521909	-0.3304291521909	-0.3304291521909	-0.3304291521909	-0.3304291521909	-0.3304291521909	-0.3304291521909	-0.3304291521909	-0.3304291521909	-0.3304291521909	-0.3304291521909	-0.3304291521909	-0.3304291521909	-0.3304291521909	-0.3304291521909	-0.3304291521909	-0.3304291521909	-0.3304291521909	-0.3304291521909	-0.3304291521909	-0.3304291521909	-0.3304291521909	-0.3304291521909	-0.3304291521909	3.1422636043686	-0.3304291521909	-0.3304291521909	-0.3304291521909	-0.3304291521909	-0.3304291521909	-0.3304291521909	-0.3304291521909	-0.3304291521909	-0.3304291521909	-0.3304291521909	-0.3304291521909	-0.3304291521909	-0.3304291521909	2.96820484578499	-0.3304291521909	-0.3304291521909	-0.3304291521909	-0.3304291521909	-0.3304291521909	-0.3304291521909	-0.3304291521909	-0.3304291521909	-0.3304291521909	-0.3304291521909	-0.3304291521909	2.49933226625656	-0.3304291521909	-0.3304291521909	-0.3304291521909	4.33664675723631	5.2507786020653	3.77932066508439	3.39950182725377	3.43713030513353	4.38838673701919	3.03707626455305	2.4419388305997	2.31656720263283	4.67843960068924	4.41278390445163	3.56401900199157	2.82167183607131	2.81967254847634	2.62168788422311	2.17585098465494	3.52809271803405	2.46534297441044	-0.3304291521909	-0.3304291521909	-0.3304291521909	-0.3304291521909	-0.3304291521909	-0.3304291521909	3.15928640769983	2.60627431201489	-0.3304291521909	2.4237491228701	2.24647600415493	2.23005703721249	-0.3304291521909	1.82354828668112	-0.3304291521909	-0.3304291521909	-0.3304291521909	-0.3304291521909	-0.3304291521909	-0.3304291521909	-0.3304291521909	-0.3304291521909	-0.3304291521909	-0.3304291521909	-0.3304291521909	-0.3304291521909	-0.3304291521909	-0.3304291521909	-0.3304291521909	-0.3304291521909	4.60867428131212	-0.3304291521909	-0.3304291521909	-0.3304291521909	-0.3304291521909	-0.3304291521909	-0.3304291521909	-0.3304291521909	-0.3304291521909	-0.3304291521909	-0.3304291521909	-0.3304291521909	-0.3304291521909	-0.3304291521909	-0.3304291521909	-0.3304291521909	-0.3304291521909	-0.3304291521909	-0.3304291521909	-0.3304291521909	-0.3304291521909	-0.3304291521909	-0.3304291521909	-0.3304291521909	-0.3304291521909	-0.3304291521909	-0.3304291521909	-0.3304291521909	-0.3304291521909	-0.3304291521909	-0.3304291521909	-0.3304291521909	-0.3304291521909	-0.3304291521909	-0.3304291521909	-0.3304291521909	-0.3304291521909	3.1026847532475	3.51843464942398	-0.3304291521909	-0.3304291521909	-0.3304291521909	-0.3304291521909	-0.3304291521909	-0.3304291521909	-0.3304291521909	-0.3304291521909	-0.3304291521909	-0.3304291521909	-0.3304291521909	-0.3304291521909	-0.3304291521909	-0.3304291521909	-0.3304291521909	-0.3304291521909	-0.3304291521909	-0.3304291521909	-0.3304291521909	-0.3304291521909	-0.3304291521909	-0.3304291521909	2.70159727972522	-0.3304291521909	-0.3304291521909	-0.3304291521909	-0.3304291521909	-0.3304291521909	-0.3304291521909	-0.3304291521909	-0.3304291521909	-0.3304291521909	-0.3304291521909	-0.3304291521909	-0.3304291521909	-0.3304291521909	-0.3304291521909	-0.3304291521909	-0.3304291521909	-0.3304291521909	-0.3304291521909	-0.3304291521909	-0.3304291521909	-0.3304291521909	-0.3304291521909	2.93851416171226	-0.3304291521909	-0.3304291521909	-0.3304291521909	-0.3304291521909	-0.3304291521909	-0.3304291521909	-0.3304291521909	-0.3304291521909	-0.3304291521909	-0.3304291521909	-0.3304291521909	-0.3304291521909	-0.3304291521909	-0.3304291521909	-0.3304291521909	-0.3304291521909	-0.3304291521909	-0.3304291521909	-0.3304291521909	-0.3304291521909	-0.3304291521909	-0.3304291521909	-0.3304291521909	-0.3304291521909	1.86489047842637	1.95683935429106	-0.3304291521909	1.98566750807642	-0.3304291521909	-0.3304291521909	-0.3304291521909	-0.3304291521909	-0.3304291521909	-0.3304291521909	2.4404439034154	-0.3304291521909	-0.3304291521909	-0.3304291521909	-0.3304291521909	3.99137877401081	3.47960132940547	3.58982787654153	2.71956565376323	2.0607692901765	-0.3304291521909	-0.3304291521909	-0.3304291521909	-0.3304291521909	3.8408377767452	2.35009565684004	-0.3304291521909	-0.3304291521909	-0.3304291521909	-0.3304291521909	-0.3304291521909	2.80872836550302	-0.3304291521909	2.15657041591285	3.60840058919217	-0.3304291521909	-0.3304291521909	-0.3304291521909	2.65130852429899	-0.3304291521909	-0.3304291521909	-0.3304291521909	-0.3304291521909	-0.3304291521909	-0.3304291521909	-0.3304291521909	-0.3304291521909	-0.3304291521909	-0.3304291521909	-0.3304291521909	-0.3304291521909	-0.3304291521909	-0.3304291521909	-0.3304291521909	-0.3304291521909	-0.3304291521909	2.66325770605381	-0.3304291521909	-0.3304291521909	-0.3304291521909	-0.3304291521909	-0.3304291521909	2.4419388305997	2.09866772146294	-0.3304291521909	2.75910562600999	-0.3304291521909	-0.3304291521909	-0.3304291521909	-0.3304291521909	2.57765031178368	-0.3304291521909	-0.3304291521909	-0.3304291521909	-0.3304291521909	1.99299787892337	1.79257387976609	-0.3304291521909	-0.3304291521909	2.50286078259074	2.69475039925056	3.12357774678904	-0.3304291521909	-0.3304291521909	-0.3304291521909	-0.3304291521909	1.93188344668391	-0.3304291521909	-0.3304291521909	-0.3304291521909	-0.3304291521909	-0.3304291521909	3.70823678001542	3.00080326089115	-0.3304291521909	-0.3304291521909	-0.3304291521909	-0.3304291521909	-0.3304291521909	-0.3304291521909	-0.3304291521909	-0.3304291521909	-0.3304291521909	-0.3304291521909	-0.3304291521909	-0.3304291521909	-0.3304291521909	-0.3304291521909	-0.3304291521909	-0.3304291521909	-0.3304291521909	-0.3304291521909	4.09480247707163	-0.3304291521909	-0.3304291521909	-0.3304291521909	-0.3304291521909	-0.3304291521909	-0.3304291521909	-0.3304291521909	-0.3304291521909	-0.3304291521909	-0.3304291521909	2.00191208038165	-0.3304291521909	-0.3304291521909	-0.3304291521909	-0.3304291521909	-0.3304291521909	-0.3304291521909	-0.3304291521909	1.21156093828953	1.96483772958524	-0.3304291521909	-0.3304291521909	-0.3304291521909	-0.3304291521909	-0.3304291521909	-0.3304291521909	-0.3304291521909	-0.3304291521909	-0.3304291521909	-0.3304291521909	3.04643627690021	2.76677051205736	2.83272032668704	3.44553245932797	-0.3304291521909	-0.3304291521909	-0.3304291521909	2.21789299531027	-0.3304291521909	-0.3304291521909	-0.3304291521909	-0.3304291521909	-0.3304291521909	-0.3304291521909	-0.3304291521909	-0.3304291521909	-0.3304291521909	-0.3304291521909	-0.3304291521909	-0.3304291521909	2.24393493177088	-0.3304291521909	2.06672465780162	-0.3304291521909	-0.3304291521909	-0.3304291521909	-0.3304291521909	-0.3304291521909	1.94198836559155	-0.3304291521909	-0.3304291521909	-0.3304291521909	-0.3304291521909	2.12467018183086	-0.3304291521909	-0.3304291521909	-0.3304291521909	-0.3304291521909	-0.3304291521909	-0.3304291521909	-0.3304291521909	1.32189677496851	-0.3304291521909	-0.3304291521909	-0.3304291521909	1.87981159178107	-0.3304291521909	-0.3304291521909	-0.3304291521909	-0.3304291521909	-0.3304291521909	-0.3304291521909	-0.3304291521909	-0.3304291521909	-0.3304291521909	-0.3304291521909	-0.3304291521909	-0.3304291521909	-0.3304291521909	-0.3304291521909	-0.3304291521909	-0.3304291521909	-0.3304291521909	-0.3304291521909	-0.3304291521909	-0.3304291521909	-0.3304291521909	-0.3304291521909	-0.3304291521909	-0.3304291521909	-0.3304291521909	-0.3304291521909	4.49231193812183	-0.3304291521909	-0.3304291521909	-0.3304291521909	4.48803729495486	3.16246046965598	3.93968375352398	2.98722353091701	3.75404195641691	2.87574002982976	2.97433011179252	-0.3304291521909	-0.3304291521909	-0.3304291521909	-0.3304291521909	-0.3304291521909	-0.3304291521909	-0.3304291521909	-0.3304291521909	-0.3304291521909	-0.3304291521909	-0.3304291521909	-0.3304291521909	-0.3304291521909	-0.3304291521909	-0.3304291521909	-0.3304291521909	-0.3304291521909	-0.3304291521909	-0.3304291521909	-0.3304291521909	-0.3304291521909	-0.3304291521909	-0.3304291521909	-0.3304291521909	-0.3304291521909	-0.3304291521909	-0.3304291521909	-0.3304291521909	-0.3304291521909	-0.3304291521909	2.88356484171195	-0.3304291521909	2.73636901363015	-0.3304291521909	-0.3304291521909	-0.3304291521909	-0.3304291521909	-0.3304291521909	-0.3304291521909	-0.3304291521909	-0.3304291521909	-0.3304291521909	-0.3304291521909	-0.3304291521909	-0.3304291521909	-0.3304291521909	-0.3304291521909	-0.3304291521909	-0.3304291521909	-0.3304291521909	3.57395995473249	3.58982787654153	3.90981988652215	-0.3304291521909	-0.3304291521909	-0.3304291521909	-0.3304291521909	-0.3304291521909	-0.3304291521909	-0.3304291521909	-0.3304291521909	-0.3304291521909	-0.3304291521909	-0.3304291521909	-0.3304291521909	-0.3304291521909	-0.3304291521909	-0.3304291521909	-0.3304291521909	-0.3304291521909	-0.3304291521909	-0.3304291521909	-0.3304291521909	-0.3304291521909	-0.3304291521909	-0.3304291521909	-0.3304291521909	-0.3304291521909	-0.3304291521909	-0.3304291521909	-0.3304291521909	-0.3304291521909	-0.3304291521909	-0.3304291521909	2.15392635552117	-0.3304291521909	-0.3304291521909	-0.3304291521909	-0.3304291521909	-0.3304291521909	-0.3304291521909	3.08630383529162	5.12044445281684	-0.3304291521909	3.25758950709437	3.15485416417663	3.01566191965331	3.64750934659109	-0.3304291521909	-0.3304291521909	-0.3304291521909	-0.3304291521909	-0.3304291521909	-0.3304291521909	-0.3304291521909	-0.3304291521909	-0.3304291521909	-0.3304291521909	-0.3304291521909	-0.3304291521909	-0.3304291521909	-0.3304291521909	-0.3304291521909	-0.3304291521909	-0.3304291521909	-0.3304291521909	-0.3304291521909	3.3085679640147	-0.3304291521909	-0.3304291521909	-0.3304291521909	-0.3304291521909	4.55176975158124	-0.3304291521909	-0.3304291521909	-0.3304291521909	-0.3304291521909	-0.3304291521909	-0.3304291521909	-0.3304291521909	-0.3304291521909	-0.3304291521909	-0.3304291521909	-0.3304291521909	3.06059123465091	-0.3304291521909	-0.3304291521909	-0.3304291521909	3.80499420741997	-0.3304291521909	-0.3304291521909	-0.3304291521909	3.37442802470294	-0.3304291521909	2.53748648008547	-0.3304291521909	-0.3304291521909	-0.3304291521909	3.78026442996562	4.68002050500064	-0.3304291521909	4.53928149070423	-0.3304291521909	3.20828243802752	4.43959576576401	-0.3304291521909	2.62729902457086	-0.3304291521909	-0.3304291521909	3.04057914151744	-0.3304291521909	2.38708232852048	2.86176565064898	-0.3304291521909	-0.3304291521909	-0.3304291521909	-0.3304291521909	-0.3304291521909	-0.3304291521909	-0.3304291521909	-0.3304291521909	-0.3304291521909	-0.3304291521909	-0.3304291521909	-0.3304291521909	-0.3304291521909	-0.3304291521909	-0.3304291521909	-0.3304291521909	-0.3304291521909	-0.3304291521909	-0.3304291521909	-0.3304291521909	-0.3304291521909	-0.3304291521909	-0.3304291521909	-0.3304291521909	-0.3304291521909	-0.3304291521909	-0.3304291521909	-0.3304291521909	-0.3304291521909	3.53943562725643	3.10635010428431	2.5718350881729	-0.3304291521909	-0.3304291521909	-0.3304291521909	-0.3304291521909	-0.3304291521909	-0.3304291521909	-0.3304291521909	-0.3304291521909	-0.3304291521909	-0.3304291521909	-0.3304291521909	-0.3304291521909	3.00821328374756	-0.3304291521909	-0.3304291521909	2.69931106678356	-0.3304291521909	-0.3304291521909	-0.3304291521909	-0.3304291521909	-0.3304291521909	-0.3304291521909	-0.3304291521909	-0.3304291521909	-0.3304291521909	-0.3304291521909	-0.3304291521909	-0.3304291521909	2.66370235785369	-0.3304291521909	-0.3304291521909	-0.3304291521909	-0.3304291521909	-0.3304291521909	-0.3304291521909	-0.3304291521909	-0.3304291521909	-0.3304291521909	-0.3304291521909	-0.3304291521909	-0.3304291521909	-0.3304291521909	3.15043520939504	1.61033926099642	-0.3304291521909	-0.3304291521909	-0.3304291521909	2.48473555097937	-0.3304291521909	-0.3304291521909	-0.3304291521909	-0.3304291521909	-0.3304291521909	-0.3304291521909	-0.3304291521909	-0.3304291521909	-0.3304291521909	-0.3304291521909	-0.3304291521909	-0.3304291521909	-0.3304291521909	-0.3304291521909	-0.3304291521909	-0.3304291521909	-0.3304291521909	-0.3304291521909	-0.3304291521909	-0.3304291521909	-0.3304291521909	-0.3304291521909	1.64839350655101	-0.3304291521909	-0.3304291521909	-0.3304291521909	-0.3304291521909	-0.3304291521909	-0.3304291521909	-0.3304291521909	-0.3304291521909	-0.3304291521909	-0.3304291521909	-0.3304291521909	-0.3304291521909	-0.3304291521909	-0.3304291521909	-0.3304291521909	-0.3304291521909	-0.3304291521909	4.21600650366046	2.88147391197342	-0.3304291521909	-0.3304291521909	-0.3304291521909	-0.3304291521909	-0.3304291521909	3.02141812909082	-0.3304291521909	-0.3304291521909	-0.3304291521909	-0.3304291521909	-0.3304291521909	-0.3304291521909	-0.3304291521909	-0.3304291521909	-0.3304291521909	-0.3304291521909	2.25605444902959	2.0039600271465	2.61181928021713	-0.3304291521909	-0.3304291521909	-0.3304291521909	-0.3304291521909	-0.3304291521909	-0.3304291521909	-0.3304291521909	-0.3304291521909	-0.3304291521909	2.73824912051587	-0.3304291521909	-0.3304291521909	-0.3304291521909	-0.3304291521909	-0.3304291521909	-0.3304291521909	-0.3304291521909	-0.3304291521909	-0.3304291521909	-0.3304291521909	-0.3304291521909	-0.3304291521909	-0.3304291521909	-0.3304291521909	-0.3304291521909	-0.3304291521909	-0.3304291521909	-0.3304291521909	-0.3304291521909	-0.3304291521909	-0.3304291521909	-0.3304291521909	-0.3304291521909	-0.3304291521909	-0.3304291521909	-0.3304291521909	2.47107186064576	-0.3304291521909	-0.3304291521909	-0.3304291521909	-0.3304291521909	-0.3304291521909	-0.3304291521909	-0.3304291521909	-0.3304291521909	-0.3304291521909	-0.3304291521909	-0.3304291521909	-0.3304291521909	-0.3304291521909	-0.3304291521909	-0.3304291521909	-0.3304291521909	-0.3304291521909	3.01107355556219	2.41823393655691	-0.3304291521909	-0.3304291521909	-0.3304291521909	-0.3304291521909	3.17971923579104	-0.3304291521909	-0.3304291521909	-0.3304291521909	-0.3304291521909	-0.3304291521909	-0.3304291521909	-0.3304291521909	-0.3304291521909	-0.3304291521909	-0.3304291521909	-0.3304291521909	-0.3304291521909	-0.3304291521909	-0.3304291521909	-0.3304291521909	-0.3304291521909	-0.3304291521909	-0.3304291521909	-0.3304291521909	-0.3304291521909	1.86399311874513	1.81582118965626	-0.3304291521909	-0.3304291521909	-0.3304291521909	-0.3304291521909	2.31017390256113	-0.3304291521909	2.12267038289446	-0.3304291521909	2.29152754933511	2.20064704143282	-0.3304291521909	-0.3304291521909	-0.3304291521909	-0.3304291521909	3.44323645897099	1.7496536048991	-0.3304291521909	-0.3304291521909	-0.3304291521909	-0.3304291521909	-0.3304291521909	-0.3304291521909	-0.3304291521909	-0.3304291521909	-0.3304291521909	-0.3304291521909	-0.3304291521909	-0.3304291521909	-0.3304291521909	-0.3304291521909	-0.3304291521909	-0.3304291521909	-0.3304291521909	-0.3304291521909	-0.3304291521909	-0.3304291521909	-0.3304291521909	-0.3304291521909	-0.3304291521909	-0.3304291521909	2.76317218208012	1.86130575993834	-0.3304291521909	-0.3304291521909	1.41511508348601	1.27912742477117	1.29574132544131	-0.3304291521909	-0.3304291521909	-0.3304291521909	2.16010542807673	-0.3304291521909	-0.3304291521909	2.12438427828007	-0.3304291521909	-0.3304291521909	1.96941771430973	-0.3304291521909	3.5648450443524	-0.3304291521909	-0.3304291521909	-0.3304291521909	1.45411673941811	1.88437628981187	1.3706297072087	-0.3304291521909	-0.3304291521909	1.29609869219126	2.01918488488088	-0.3304291521909	-0.3304291521909	1.83743359667037	2.55925653610176	-0.3304291521909	1.67133200406163	1.24570734001008	-0.3304291521909	-0.3304291521909	2.20156443293728	-0.3304291521909	-0.3304291521909	-0.3304291521909	-0.3304291521909	-0.3304291521909	1.46400829855451	1.43552119440263	-0.3304291521909	-0.3304291521909	-0.3304291521909	-0.3304291521909	-0.3304291521909	-0.3304291521909	-0.3304291521909	-0.3304291521909	-0.3304291521909	-0.3304291521909	-0.3304291521909	-0.3304291521909	-0.3304291521909	-0.3304291521909	-0.3304291521909	-0.3304291521909	-0.3304291521909	-0.3304291521909	-0.3304291521909	-0.3304291521909	-0.3304291521909	-0.3304291521909	-0.3304291521909	-0.3304291521909	-0.3304291521909	-0.3304291521909	-0.3304291521909	-0.3304291521909	-0.3304291521909	-0.3304291521909	-0.3304291521909	-0.3304291521909	-0.3304291521909	3.14917508218875	-0.3304291521909	-0.3304291521909	-0.3304291521909	-0.3304291521909	-0.3304291521909	-0.3304291521909	-0.3304291521909	-0.3304291521909	-0.3304291521909	-0.3304291521909	-0.3304291521909	-0.3304291521909	-0.3304291521909	-0.3304291521909	-0.3304291521909	-0.3304291521909	-0.3304291521909	-0.3304291521909	-0.3304291521909	-0.3304291521909	-0.3304291521909	-0.3304291521909	-0.3304291521909	-0.3304291521909	-0.3304291521909	-0.3304291521909	2.7467423085967	-0.3304291521909	-0.3304291521909	-0.3304291521909	-0.3304291521909	-0.3304291521909	2.22006692160101	-0.3304291521909	-0.3304291521909	-0.3304291521909	-0.3304291521909	1.9639734626297	2.12010443381452	-0.3304291521909	-0.3304291521909	-0.3304291521909	-0.3304291521909	-0.3304291521909	-0.3304291521909	-0.3304291521909	-0.3304291521909	-0.3304291521909	-0.3304291521909	-0.3304291521909	-0.3304291521909	-0.3304291521909	-0.3304291521909	-0.3304291521909	-0.3304291521909	-0.3304291521909	-0.3304291521909	2.53789001266321	-0.3304291521909	-0.3304291521909	-0.3304291521909	-0.3304291521909	-0.3304291521909	-0.3304291521909	-0.3304291521909	-0.3304291521909	-0.3304291521909	-0.3304291521909	-0.3304291521909	-0.3304291521909	-0.3304291521909	-0.3304291521909	-0.3304291521909	-0.3304291521909	-0.3304291521909	-0.3304291521909	-0.3304291521909	-0.3304291521909	-0.3304291521909	-0.3304291521909	-0.3304291521909	-0.3304291521909	-0.3304291521909	-0.3304291521909	2.81170446772797	-0.3304291521909	-0.3304291521909	-0.3304291521909	4.40733340247554	-0.3304291521909	-0.3304291521909	-0.3304291521909	-0.3304291521909	-0.3304291521909	-0.3304291521909	-0.3304291521909	-0.3304291521909	-0.3304291521909	-0.3304291521909	-0.3304291521909	-0.3304291521909	-0.3304291521909	-0.3304291521909	3.19004240174041	-0.3304291521909	-0.3304291521909	2.16572509089131	-0.3304291521909	-0.3304291521909	-0.3304291521909	1.97115583869459	-0.3304291521909	-0.3304291521909	-0.3304291521909	-0.3304291521909	-0.3304291521909	-0.3304291521909	-0.3304291521909	-0.3304291521909	-0.3304291521909	-0.3304291521909	2.34352181283386	-0.3304291521909	-0.3304291521909	-0.3304291521909	-0.3304291521909	-0.3304291521909	-0.3304291521909	2.43448215204767	-0.3304291521909	-0.3304291521909	4.07293643566289	-0.3304291521909	-0.3304291521909	3.4597663953698	-0.3304291521909	-0.3304291521909	-0.3304291521909	-0.3304291521909	-0.3304291521909	1.98793708810176	-0.3304291521909	2.75338538480754	-0.3304291521909	2.03068002229326	-0.3304291521909	2.30950291045807	-0.3304291521909	1.72283059780865	-0.3304291521909	2.23099802650969	-0.3304291521909	-0.3304291521909	-0.3304291521909	-0.3304291521909	-0.3304291521909	-0.3304291521909	-0.3304291521909	-0.3304291521909	-0.3304291521909	-0.3304291521909	-0.3304291521909	-0.3304291521909	-0.3304291521909	-0.3304291521909	-0.3304291521909	2.06591066262593	-0.3304291521909	2.22505124267688	-0.3304291521909	-0.3304291521909	-0.3304291521909	-0.3304291521909	-0.3304291521909	-0.3304291521909	1.71894802981916	-0.3304291521909	-0.3304291521909	-0.3304291521909	-0.3304291521909	-0.3304291521909	-0.3304291521909	-0.3304291521909	-0.3304291521909	-0.3304291521909	-0.3304291521909	1.78861285430996	-0.3304291521909	-0.3304291521909	-0.3304291521909	2.70228391030806	-0.3304291521909	-0.3304291521909	-0.3304291521909	-0.3304291521909	-0.3304291521909	-0.3304291521909	-0.3304291521909	-0.3304291521909	-0.3304291521909	-0.3304291521909	-0.3304291521909	-0.3304291521909	1.88574965531904	1.58985921425156	1.93308132802357	-0.3304291521909	-0.3304291521909	3.03038617434023	2.01866526206706	1.93020870797197	-0.3304291521909	-0.3304291521909	-0.3304291521909	-0.3304291521909	-0.3304291521909	-0.3304291521909	-0.3304291521909	-0.3304291521909	-0.3304291521909	-0.3304291521909	2.22598818895038	-0.3304291521909	-0.3304291521909	-0.3304291521909	-0.3304291521909	2.19090673452149	-0.3304291521909	-0.3304291521909	-0.3304291521909	-0.3304291521909	-0.3304291521909	-0.3304291521909	-0.3304291521909	-0.3304291521909	1.84159282766174	-0.3304291521909	-0.3304291521909	-0.3304291521909	2.09852804417482	-0.3304291521909	-0.3304291521909	-0.3304291521909	-0.3304291521909	-0.3304291521909	-0.3304291521909	-0.3304291521909	1.96941771430973	-0.3304291521909	-0.3304291521909	-0.3304291521909	-0.3304291521909	-0.3304291521909	1.3934460359007	-0.3304291521909	-0.3304291521909	-0.3304291521909	-0.3304291521909	-0.3304291521909	-0.3304291521909	-0.3304291521909	-0.3304291521909	-0.3304291521909	-0.3304291521909	-0.3304291521909	-0.3304291521909	1.79718015978359	-0.3304291521909	-0.3304291521909	-0.3304291521909	-0.3304291521909	-0.3304291521909	2.20248255487556	1.98390560079148	-0.3304291521909	-0.3304291521909	2.17884634827975	-0.3304291521909	-0.3304291521909	-0.3304291521909	-0.3304291521909	-0.3304291521909	-0.3304291521909	2.03832336032595	-0.3304291521909	-0.3304291521909	1.80709284903554	-0.3304291521909	-0.3304291521909	-0.3304291521909	-0.3304291521909	-0.3304291521909	1.7359521582961	-0.3304291521909	-0.3304291521909	-0.3304291521909	-0.3304291521909	-0.3304291521909	-0.3304291521909	-0.3304291521909	-0.3304291521909	-0.3304291521909	-0.3304291521909	-0.3304291521909	-0.3304291521909	1.77754381841555	0.946678236300704	-0.3304291521909	-0.3304291521909	-0.3304291521909	-0.3304291521909	-0.3304291521909	-0.3304291521909	-0.3304291521909	-0.3304291521909	-0.3304291521909	2.3598490811719	-0.3304291521909	-0.3304291521909	-0.3304291521909	-0.3304291521909	-0.3304291521909	-0.3304291521909	-0.3304291521909	-0.3304291521909	-0.3304291521909	-0.3304291521909	-0.3304291521909	-0.3304291521909	-0.3304291521909	-0.3304291521909	-0.3304291521909	-0.3304291521909	-0.3304291521909	-0.3304291521909	1.61172104355984	-0.3304291521909	2.57848320532697	-0.3304291521909	-0.3304291521909	-0.3304291521909	1.4844405850215	-0.3304291521909	-0.3304291521909	-0.3304291521909	-0.3304291521909	-0.3304291521909	-0.3304291521909	1.40988461845944	-0.3304291521909	-0.3304291521909	-0.3304291521909	-0.3304291521909	-0.3304291521909	2.35357000174587	1.82225630091111	-0.3304291521909	-0.3304291521909	-0.3304291521909	1.24192231465456	-0.3304291521909	-0.3304291521909	-0.3304291521909	1.5003175782738	2.78954034740463	1.7355578826713	-0.3304291521909	-0.3304291521909	1.58952174914938	2.0259627451153	1.52241665435236	1.39169920738611	1.06699545690072	-0.3304291521909	-0.3304291521909	-0.3304291521909	-0.3304291521909	-0.3304291521909	-0.3304291521909	-0.3304291521909	-0.3304291521909	-0.3304291521909	-0.3304291521909	-0.3304291521909	0.60845652254924	-0.3304291521909	0.804428400267086	0.58148959002042	0.856513913010641	-0.3304291521909	-0.3304291521909	-0.3304291521909	1.74825477741446	0.99697226945298	-0.3304291521909	-0.3304291521909	-0.3304291521909	3.50803808437724	-0.3304291521909	-0.3304291521909	-0.3304291521909	-0.3304291521909	-0.3304291521909	-0.3304291521909	-0.3304291521909	-0.3304291521909	-0.3304291521909	-0.3304291521909	-0.3304291521909	-0.3304291521909	-0.3304291521909	-0.3304291521909	-0.3304291521909	-0.3304291521909	-0.3304291521909	3.72184376282058	-0.3304291521909	-0.3304291521909	-0.3304291521909	-0.3304291521909	-0.3304291521909	-0.3304291521909	-0.3304291521909	-0.3304291521909	-0.3304291521909	-0.3304291521909	-0.3304291521909	-0.3304291521909	-0.3304291521909	3.83594846162949	-0.3304291521909	-0.3304291521909	-0.3304291521909	-0.3304291521909	-0.3304291521909	-0.3304291521909	-0.3304291521909	-0.3304291521909	-0.3304291521909	3.61862279525019	3.54187687236945	-0.3304291521909	-0.3304291521909	-0.3304291521909	-0.3304291521909	-0.3304291521909	-0.3304291521909	-0.3304291521909	-0.3304291521909	4.58599886044998	3.66456577576272	-0.3304291521909	-0.3304291521909	-0.3304291521909	-0.3304291521909	-0.3304291521909	-0.3304291521909	4.18155745034995	-0.3304291521909	-0.3304291521909	-0.3304291521909	-0.3304291521909	-0.3304291521909	-0.3304291521909	-0.3304291521909	-0.3304291521909	-0.3304291521909	-0.3304291521909	-0.3304291521909	-0.3304291521909	-0.3304291521909	-0.3304291521909	-0.3304291521909	-0.3304291521909	4.95851835480515	2.73402257722354	-0.3304291521909	3.95429288730534	-0.3304291521909	-0.3304291521909	-0.3304291521909	-0.3304291521909	-0.3304291521909	-0.3304291521909	-0.3304291521909	-0.3304291521909	-0.3304291521909	-0.3304291521909	-0.3304291521909	-0.3304291521909	-0.3304291521909	4.43199267094141	-0.3304291521909	2.945605049815	-0.3304291521909	-0.3304291521909	-0.3304291521909	-0.3304291521909	-0.3304291521909	5.48235848260709	-0.3304291521909	-0.3304291521909	-0.3304291521909	3.39134498564732	-0.3304291521909	2.75433707512521	-0.3304291521909	-0.3304291521909	-0.3304291521909	-0.3304291521909	-0.3304291521909	-0.3304291521909	-0.3304291521909	-0.3304291521909	-0.3304291521909	4.68318639973258	4.33926369898963	-0.3304291521909	-0.3304291521909	-0.3304291521909	3.97114552568224	4.12156850566293	3.51763247343264	-0.3304291521909	-0.3304291521909	-0.3304291521909	-0.3304291521909	-0.3304291521909	-0.3304291521909	-0.3304291521909	-0.3304291521909	-0.3304291521909	-0.3304291521909	3.57146888432546	-0.3304291521909	-0.3304291521909	-0.3304291521909	2.28460993344407	-0.3304291521909	-0.3304291521909	-0.3304291521909	-0.3304291521909	-0.3304291521909	-0.3304291521909	-0.3304291521909	-0.3304291521909	-0.3304291521909	-0.3304291521909	-0.3304291521909	3.73097864159104	-0.3304291521909	3.50644468840983	4.79419344398863	-0.3304291521909	-0.3304291521909	3.65973669801171	4.07481049678795	3.79163204955194	3.45475045963738	5.17934426551125	-0.3304291521909	3.8408377767452	4.02710494257456	-0.3304291521909	-0.3304291521909	-0.3304291521909	-0.3304291521909	-0.3304291521909	-0.3304291521909	-0.3304291521909	-0.3304291521909	-0.3304291521909	-0.3304291521909	-0.3304291521909	-0.3304291521909	-0.3304291521909	-0.3304291521909	-0.3304291521909	-0.3304291521909	-0.3304291521909	-0.3304291521909	-0.3304291521909	-0.3304291521909	-0.3304291521909	-0.3304291521909	-0.3304291521909	-0.3304291521909	-0.3304291521909	-0.3304291521909	-0.3304291521909	3.83204736600529	-0.3304291521909	-0.3304291521909	-0.3304291521909	-0.3304291521909	-0.3304291521909	-0.3304291521909	-0.3304291521909	-0.3304291521909	-0.3304291521909	-0.3304291521909	-0.3304291521909	-0.3304291521909	-0.3304291521909	3.0635577257911	-0.3304291521909	-0.3304291521909	3.07070221911201	-0.3304291521909	3.48116769836941	-0.3304291521909	-0.3304291521909	-0.3304291521909	-0.3304291521909	-0.3304291521909	-0.3304291521909	-0.3304291521909	-0.3304291521909	-0.3304291521909	3.10941161180755	-0.3304291521909	2.21975611110209	-0.3304291521909	-0.3304291521909	-0.3304291521909	-0.3304291521909	-0.3304291521909	-0.3304291521909	-0.3304291521909	-0.3304291521909	-0.3304291521909	-0.3304291521909	-0.3304291521909	-0.3304291521909	-0.3304291521909	-0.3304291521909	-0.3304291521909	-0.3304291521909	-0.3304291521909	-0.3304291521909	-0.3304291521909	-0.3304291521909	-0.3304291521909	-0.3304291521909	-0.3304291521909	-0.3304291521909	-0.3304291521909	-0.3304291521909	-0.3304291521909	-0.3304291521909	-0.3304291521909	-0.3304291521909	-0.3304291521909	-0.3304291521909	-0.3304291521909	-0.3304291521909	-0.3304291521909	5.84645895832671	-0.3304291521909	-0.3304291521909	-0.3304291521909	-0.3304291521909	-0.3304291521909	-0.3304291521909	-0.3304291521909	5.42300699875055	6.27146747999496	2.92336179806924	4.55472071191621	5.02392179104216	5.64559548200861	5.772586823253	4.33664675723631	7.63961463949912	5.10649457944461	-0.3304291521909	-0.3304291521909	-0.3304291521909	-0.3304291521909	-0.3304291521909	-0.3304291521909	-0.3304291521909	-0.3304291521909	4.58149746354348	-0.3304291521909	-0.3304291521909	4.21539622655689	-0.3304291521909	5.14865303733687	-0.3304291521909	5.29844948408995	-0.3304291521909	-0.3304291521909	4.55767648099795	-0.3304291521909	-0.3304291521909	5.75177329022345	-0.3304291521909	-0.3304291521909	-0.3304291521909	-0.3304291521909	-0.3304291521909	-0.3304291521909	-0.3304291521909	-0.3304291521909	-0.3304291521909	-0.3304291521909	-0.3304291521909	-0.3304291521909	-0.3304291521909	-0.3304291521909	-0.3304291521909	-0.3304291521909	-0.3304291521909	-0.3304291521909	-0.3304291521909	-0.3304291521909	-0.3304291521909	-0.3304291521909	-0.3304291521909	-0.3304291521909	-0.3304291521909	-0.3304291521909	-0.3304291521909	-0.3304291521909	-0.3304291521909	-0.3304291521909	-0.3304291521909	-0.3304291521909	-0.3304291521909	-0.3304291521909	-0.3304291521909	-0.3304291521909	-0.3304291521909	-0.3304291521909	-0.3304291521909	-0.3304291521909	-0.3304291521909	-0.3304291521909	-0.3304291521909	-0.3304291521909	-0.3304291521909	-0.3304291521909	-0.3304291521909	-0.3304291521909	-0.3304291521909	-0.3304291521909	-0.3304291521909	-0.3304291521909	-0.3304291521909	-0.3304291521909	-0.3304291521909	-0.3304291521909	-0.3304291521909	-0.3304291521909	-0.3304291521909	-0.3304291521909	-0.3304291521909	-0.3304291521909	-0.3304291521909	-0.3304291521909	-0.3304291521909	-0.3304291521909	-0.3304291521909	-0.3304291521909	-0.3304291521909	-0.3304291521909	-0.3304291521909	-0.3304291521909	-0.3304291521909	-0.3304291521909	-0.3304291521909	-0.3304291521909	-0.3304291521909	-0.3304291521909	-0.3304291521909	-0.3304291521909	-0.3304291521909	3.48744887960566	-0.3304291521909	-0.3304291521909	-0.3304291521909	-0.3304291521909	-0.3304291521909	-0.3304291521909	-0.3304291521909	3.77085108624957	-0.3304291521909	-0.3304291521909	-0.3304291521909	-0.3304291521909	-0.3304291521909	-0.3304291521909	-0.3304291521909	-0.3304291521909	-0.3304291521909	-0.3304291521909	-0.3304291521909	-0.3304291521909	-0.3304291521909	-0.3304291521909	-0.3304291521909	-0.3304291521909	-0.3304291521909	-0.3304291521909	-0.3304291521909	-0.3304291521909	3.83204736600529	-0.3304291521909	-0.3304291521909	-0.3304291521909	-0.3304291521909	-0.3304291521909	3.86450901898866	-0.3304291521909	-0.3304291521909	-0.3304291521909	-0.3304291521909	-0.3304291521909	3.23206683453307	-0.3304291521909	-0.3304291521909	-0.3304291521909	-0.3304291521909	-0.3304291521909	-0.3304291521909	-0.3304291521909	-0.3304291521909	-0.3304291521909	-0.3304291521909	3.69922829695641	-0.3304291521909	-0.3304291521909	-0.3304291521909	-0.3304291521909	-0.3304291521909	4.43061375277243	-0.3304291521909	-0.3304291521909	-0.3304291521909	-0.3304291521909	-0.3304291521909	-0.3304291521909	-0.3304291521909	3.47647328410543	-0.3304291521909	-0.3304291521909	-0.3304291521909	3.85954963480817	-0.3304291521909	-0.3304291521909	-0.3304291521909	-0.3304291521909	-0.3304291521909	-0.3304291521909	-0.3304291521909	-0.3304291521909	-0.3304291521909	-0.3304291521909	-0.3304291521909	-0.3304291521909	4.84536205379935	5.15678949705453	-0.3304291521909	5.07108455427608	-0.3304291521909	-0.3304291521909	-0.3304291521909	-0.3304291521909	-0.3304291521909	-0.3304291521909	-0.3304291521909	-0.3304291521909	-0.3304291521909	-0.3304291521909	-0.3304291521909	-0.3304291521909	-0.3304291521909	-0.3304291521909	-0.3304291521909	-0.3304291521909	-0.3304291521909	-0.3304291521909	-0.3304291521909	-0.3304291521909	-0.3304291521909	-0.3304291521909	-0.3304291521909	-0.3304291521909	-0.3304291521909	-0.3304291521909	-0.3304291521909	3.55578212566813	-0.3304291521909	-0.3304291521909	-0.3304291521909	-0.3304291521909	-0.3304291521909	-0.3304291521909	-0.3304291521909	-0.3304291521909	-0.3304291521909	4.29146662023412	-0.3304291521909	-0.3304291521909	-0.3304291521909	-0.3304291521909	-0.3304291521909	-0.3304291521909	-0.3304291521909	-0.3304291521909	-0.3304291521909	3.37223511520002	-0.3304291521909	3.19393218274588	-0.3304291521909	-0.3304291521909	-0.3304291521909	-0.3304291521909	-0.3304291521909	3.03649328005127	-0.3304291521909	-0.3304291521909	-0.3304291521909	-0.3304291521909	-0.3304291521909	-0.3304291521909	-0.3304291521909	-0.3304291521909	-0.3304291521909	-0.3304291521909	-0.3304291521909	-0.3304291521909	-0.3304291521909	-0.3304291521909	-0.3304291521909	4.21783861671281	-0.3304291521909	-0.3304291521909	3.74847701926549	-0.3304291521909	-0.3304291521909	-0.3304291521909	-0.3304291521909	-0.3304291521909	-0.3304291521909	-0.3304291521909	-0.3304291521909	-0.3304291521909	-0.3304291521909	-0.3304291521909	-0.3304291521909	-0.3304291521909	-0.3304291521909	-0.3304291521909	2.41640100932718	-0.3304291521909	-0.3304291521909	2.49933226625656	-0.3304291521909	-0.3304291521909	-0.3304291521909	-0.3304291521909	-0.3304291521909	-0.3304291521909	-0.3304291521909	-0.3304291521909	4.69909815285551	3.81943190306635	-0.3304291521909	-0.3304291521909	-0.3304291521909	-0.3304291521909	-0.3304291521909	-0.3304291521909	-0.3304291521909	-0.3304291521909	-0.3304291521909	-0.3304291521909	-0.3304291521909	-0.3304291521909	-0.3304291521909	4.84709209963871	-0.3304291521909	-0.3304291521909	-0.3304291521909	4.41825109257902	4.22518635928279	-0.3304291521909	4.60563454182832	2.79492504924639	-0.3304291521909	-0.3304291521909	-0.3304291521909	-0.3304291521909	-0.3304291521909	-0.3304291521909	2.76917472925332	-0.3304291521909	-0.3304291521909	-0.3304291521909	-0.3304291521909	-0.3304291521909	-0.3304291521909	-0.3304291521909	-0.3304291521909	-0.3304291521909	3.94384487484425	-0.3304291521909	-0.3304291521909	-0.3304291521909	-0.3304291521909	-0.3304291521909	-0.3304291521909	-0.3304291521909	-0.3304291521909	-0.3304291521909	-0.3304291521909	-0.3304291521909	-0.3304291521909	-0.3304291521909	-0.3304291521909	-0.3304291521909	-0.3304291521909	-0.3304291521909	-0.3304291521909	1.64803389624038	1.23330991611497	-0.3304291521909	-0.3304291521909	-0.3304291521909	-0.3304291521909	4.26993295018018	-0.3304291521909	-0.3304291521909	4.51962257017133	-0.3304291521909	3.70914038069884	-0.3304291521909	-0.3304291521909	2.84284210178742	-0.3304291521909	-0.3304291521909	-0.3304291521909	-0.3304291521909	-0.3304291521909	-0.3304291521909	-0.3304291521909	-0.3304291521909	-0.3304291521909	-0.3304291521909	-0.3304291521909	-0.3304291521909	-0.3304291521909	-0.3304291521909	-0.3304291521909	-0.3304291521909	-0.3304291521909	-0.3304291521909	-0.3304291521909	-0.3304291521909	-0.3304291521909	-0.3304291521909	2.73730873798513	-0.3304291521909	-0.3304291521909	4.51095342804481	-0.3304291521909	3.02719754569321	-0.3304291521909	-0.3304291521909	-0.3304291521909	2.620396426713	-0.3304291521909	2.78223177140007	-0.3304291521909	-0.3304291521909	-0.3304291521909	-0.3304291521909	-0.3304291521909	-0.3304291521909	-0.3304291521909	-0.3304291521909	-0.3304291521909	-0.3304291521909	-0.3304291521909	-0.3304291521909	-0.3304291521909	2.53064591046939	-0.3304291521909	-0.3304291521909	-0.3304291521909	-0.3304291521909	-0.3304291521909	-0.3304291521909	-0.3304291521909	-0.3304291521909	-0.3304291521909	-0.3304291521909	-0.3304291521909	-0.3304291521909	-0.3304291521909	-0.3304291521909	-0.3304291521909	3.14665805929043	-0.3304291521909	-0.3304291521909	-0.3304291521909	-0.3304291521909	-0.3304291521909	-0.3304291521909	-0.3304291521909	-0.3304291521909	-0.3304291521909	-0.3304291521909	-0.3304291521909	-0.3304291521909	-0.3304291521909	-0.3304291521909	-0.3304291521909	-0.3304291521909	-0.3304291521909	-0.3304291521909	-0.3304291521909	-0.3304291521909	-0.3304291521909	-0.3304291521909	-0.3304291521909	-0.3304291521909	-0.3304291521909	-0.3304291521909	-0.3304291521909	-0.3304291521909	-0.3304291521909	2.80724274187543	-0.3304291521909	2.46801318858147	-0.3304291521909	-0.3304291521909	-0.3304291521909	-0.3304291521909	-0.3304291521909	-0.3304291521909	-0.3304291521909	-0.3304291521909	-0.3304291521909	-0.3304291521909	-0.3304291521909	-0.3304291521909	-0.3304291521909	-0.3304291521909	-0.3304291521909	-0.3304291521909	-0.3304291521909	-0.3304291521909	-0.3304291521909	4.14367494735463	-0.3304291521909	3.20828243802752	-0.3304291521909	-0.3304291521909	-0.3304291521909	-0.3304291521909	-0.3304291521909	-0.3304291521909	-0.3304291521909	4.70069692195433	3.70914038069884	-0.3304291521909	-0.3304291521909	-0.3304291521909	-0.3304291521909	-0.3304291521909	-0.3304291521909	-0.3304291521909	-0.3304291521909	-0.3304291521909	-0.3304291521909	-0.3304291521909	-0.3304291521909	-0.3304291521909	3.30297324785861	-0.3304291521909	-0.3304291521909	-0.3304291521909	-0.3304291521909	-0.3304291521909	-0.3304291521909	-0.3304291521909	-0.3304291521909	-0.3304291521909	-0.3304291521909	-0.3304291521909	-0.3304291521909	-0.3304291521909	-0.3304291521909	-0.3304291521909	-0.3304291521909	-0.3304291521909	-0.3304291521909	-0.3304291521909	-0.3304291521909	-0.3304291521909	-0.3304291521909	-0.3304291521909	-0.3304291521909	-0.3304291521909	-0.3304291521909	3.60162187495304	-0.3304291521909	-0.3304291521909	-0.3304291521909	-0.3304291521909	2.82017209690386	3.82378792013219	-0.3304291521909	-0.3304291521909	-0.3304291521909	-0.3304291521909	-0.3304291521909	-0.3304291521909	-0.3304291521909	-0.3304291521909	-0.3304291521909	-0.3304291521909	-0.3304291521909	-0.3304291521909	-0.3304291521909	-0.3304291521909	-0.3304291521909	-0.3304291521909	-0.3304291521909	-0.3304291521909	-0.3304291521909	-0.3304291521909	-0.3304291521909	-0.3304291521909	-0.3304291521909	-0.3304291521909	-0.3304291521909	-0.3304291521909	-0.3304291521909	-0.3304291521909	-0.3304291521909	4.54441329649628	-0.3304291521909	-0.3304291521909	-0.3304291521909	-0.3304291521909	-0.3304291521909	-0.3304291521909	-0.3304291521909	-0.3304291521909	-0.3304291521909	-0.3304291521909	-0.3304291521909	-0.3304291521909	-0.3304291521909	-0.3304291521909	-0.3304291521909	-0.3304291521909	-0.3304291521909	-0.3304291521909	-0.3304291521909	-0.3304291521909	-0.3304291521909	-0.3304291521909	-0.3304291521909	3.89154777945194	-0.3304291521909	-0.3304291521909	-0.3304291521909	-0.3304291521909	-0.3304291521909	-0.3304291521909	-0.3304291521909	-0.3304291521909	3.26914942054461	-0.3304291521909	-0.3304291521909	-0.3304291521909	-0.3304291521909	-0.3304291521909	-0.3304291521909	4.09974192801283	-0.3304291521909	-0.3304291521909	-0.3304291521909	-0.3304291521909	-0.3304291521909	-0.3304291521909	-0.3304291521909	-0.3304291521909	-0.3304291521909	-0.3304291521909	-0.3304291521909	-0.3304291521909	-0.3304291521909	-0.3304291521909	-0.3304291521909	-0.3304291521909	-0.3304291521909	-0.3304291521909	-0.3304291521909	-0.3304291521909	3.16819103430137	2.42190798663536	-0.3304291521909	2.18245116219066	2.05457752588086	1.93740505423519	-0.3304291521909	-0.3304291521909	-0.3304291521909	-0.3304291521909	-0.3304291521909	-0.3304291521909	-0.3304291521909	-0.3304291521909	-0.3304291521909	-0.3304291521909	-0.3304291521909	-0.3304291521909	-0.3304291521909	-0.3304291521909	-0.3304291521909	-0.3304291521909	-0.3304291521909	-0.3304291521909	-0.3304291521909	-0.3304291521909	-0.3304291521909	-0.3304291521909	-0.3304291521909	-0.3304291521909	-0.3304291521909	-0.3304291521909	-0.3304291521909	-0.3304291521909	-0.3304291521909	-0.3304291521909	-0.3304291521909	-0.3304291521909	3.26710297735116	-0.3304291521909	2.52703926236955	-0.3304291521909	-0.3304291521909	-0.3304291521909	-0.3304291521909	-0.3304291521909	-0.3304291521909	-0.3304291521909	-0.3304291521909	2.11981969008588	-0.3304291521909	-0.3304291521909	-0.3304291521909	-0.3304291521909	-0.3304291521909	-0.3304291521909	-0.3304291521909	-0.3304291521909	-0.3304291521909	-0.3304291521909	-0.3304291521909	-0.3304291521909	-0.3304291521909	-0.3304291521909	-0.3304291521909	-0.3304291521909	-0.3304291521909	3.4002455003566	-0.3304291521909	-0.3304291521909	-0.3304291521909	-0.3304291521909	-0.3304291521909	2.93308383196537	-0.3304291521909	-0.3304291521909	3.20370141620599	-0.3304291521909	2.42522401136145	3.36858720722272	-0.3304291521909	-0.3304291521909	-0.3304291521909	-0.3304291521909	2.72467768099938	-0.3304291521909	-0.3304291521909	3.28493173113835	-0.3304291521909	-0.3304291521909	-0.3304291521909	-0.3304291521909	-0.3304291521909	-0.3304291521909	-0.3304291521909	-0.3304291521909	-0.3304291521909	-0.3304291521909	-0.3304291521909	-0.3304291521909	-0.3304291521909	-0.3304291521909	-0.3304291521909	-0.3304291521909	-0.3304291521909	-0.3304291521909	-0.3304291521909	2.41420509041116	-0.3304291521909	-0.3304291521909	-0.3304291521909	-0.3304291521909	-0.3304291521909	-0.3304291521909	-0.3304291521909	-0.3304291521909	-0.3304291521909	2.33013947666004	-0.3304291521909	-0.3304291521909	-0.3304291521909	-0.3304291521909	-0.3304291521909	-0.3304291521909	-0.3304291521909	-0.3304291521909	-0.3304291521909	-0.3304291521909	-0.3304291521909	-0.3304291521909	-0.3304291521909	2.59609926973725	-0.3304291521909	-0.3304291521909	-0.3304291521909	-0.3304291521909	-0.3304291521909	-0.3304291521909	-0.3304291521909	-0.3304291521909	-0.3304291521909	-0.3304291521909	-0.3304291521909	-0.3304291521909	-0.3304291521909	-0.3304291521909	-0.3304291521909	-0.3304291521909	-0.3304291521909	-0.3304291521909	-0.3304291521909	-0.3304291521909	-0.3304291521909	-0.3304291521909	-0.3304291521909	-0.3304291521909	-0.3304291521909	-0.3304291521909	-0.3304291521909	-0.3304291521909	-0.3304291521909	-0.3304291521909	-0.3304291521909	-0.3304291521909	-0.3304291521909	-0.3304291521909	-0.3304291521909	-0.3304291521909	-0.3304291521909	2.59778957371058	-0.3304291521909	-0.3304291521909	-0.3304291521909	-0.3304291521909	-0.3304291521909	-0.3304291521909	-0.3304291521909	-0.3304291521909	-0.3304291521909	-0.3304291521909	-0.3304291521909	-0.3304291521909	3.26437870317307	-0.3304291521909	-0.3304291521909	-0.3304291521909	-0.3304291521909	-0.3304291521909	-0.3304291521909	-0.3304291521909	-0.3304291521909	-0.3304291521909	-0.3304291521909	2.45320849852388	-0.3304291521909	-0.3304291521909	-0.3304291521909	-0.3304291521909	2.5459875850098	-0.3304291521909	-0.3304291521909	-0.3304291521909	-0.3304291521909	-0.3304291521909	-0.3304291521909	-0.3304291521909	-0.3304291521909	-0.3304291521909	-0.3304291521909	-0.3304291521909	-0.3304291521909	-0.3304291521909	-0.3304291521909	-0.3304291521909	3.70823678001542	2.86331141439876	2.70342908232427	-0.3304291521909	3.43142748742596	3.31032054937076	2.71308758733436	-0.3304291521909	3.13133461999472	3.04672975970559	-0.3304291521909	-0.3304291521909	-0.3304291521909	-0.3304291521909	-0.3304291521909	-0.3304291521909	-0.3304291521909	-0.3304291521909	-0.3304291521909	-0.3304291521909	-0.3304291521909	-0.3304291521909	-0.3304291521909	-0.3304291521909	2.83070488358151	2.89776139763208	-0.3304291521909	-0.3304291521909	-0.3304291521909	-0.3304291521909	-0.3304291521909	-0.3304291521909	-0.3304291521909	2.11612458432459	-0.3304291521909	-0.3304291521909	-0.3304291521909	-0.3304291521909	-0.3304291521909	-0.3304291521909	-0.3304291521909	-0.3304291521909	-0.3304291521909	-0.3304291521909	-0.3304291521909	-0.3304291521909	-0.3304291521909	5.36653721434171	-0.3304291521909	-0.3304291521909	-0.3304291521909	-0.3304291521909	-0.3304291521909	-0.3304291521909	-0.3304291521909	-0.3304291521909	-0.3304291521909	-0.3304291521909	-0.3304291521909	-0.3304291521909	3.35552607409097	-0.3304291521909	-0.3304291521909	-0.3304291521909	-0.3304291521909	-0.3304291521909	-0.3304291521909	-0.3304291521909	-0.3304291521909	-0.3304291521909	-0.3304291521909	-0.3304291521909	-0.3304291521909	-0.3304291521909	-0.3304291521909	-0.3304291521909	-0.3304291521909	-0.3304291521909	-0.3304291521909	-0.3304291521909	-0.3304291521909	-0.3304291521909	-0.3304291521909	-0.3304291521909	-0.3304291521909	-0.3304291521909	-0.3304291521909	-0.3304291521909	-0.3304291521909	-0.3304291521909	-0.3304291521909	-0.3304291521909	-0.3304291521909	2.25958624033702	-0.3304291521909	-0.3304291521909	-0.3304291521909	-0.3304291521909	-0.3304291521909	-0.3304291521909	-0.3304291521909	-0.3304291521909	-0.3304291521909	1.98491204960436	-0.3304291521909	-0.3304291521909	-0.3304291521909	-0.3304291521909	-0.3304291521909	-0.3304291521909	-0.3304291521909	-0.3304291521909	-0.3304291521909	-0.3304291521909	-0.3304291521909	-0.3304291521909	-0.3304291521909	-0.3304291521909	-0.3304291521909	-0.3304291521909	-0.3304291521909	-0.3304291521909	-0.3304291521909	-0.3304291521909	-0.3304291521909	-0.3304291521909	-0.3304291521909	-0.3304291521909	-0.3304291521909	3.43560750605344	-0.3304291521909	-0.3304291521909	-0.3304291521909	-0.3304291521909	2.79934660979458	-0.3304291521909	-0.3304291521909	-0.3304291521909	-0.3304291521909	-0.3304291521909	-0.3304291521909	-0.3304291521909	-0.3304291521909	-0.3304291521909	2.35810162309859	-0.3304291521909	1.96052341621797	-0.3304291521909	-0.3304291521909	1.50506108984258	-0.3304291521909	-0.3304291521909	-0.3304291521909	-0.3304291521909	-0.3304291521909	-0.3304291521909	-0.3304291521909	-0.3304291521909	-0.3304291521909	-0.3304291521909	-0.3304291521909	-0.3304291521909	-0.3304291521909	-0.3304291521909	2.71354926561651	3.80547343570094	-0.3304291521909	-0.3304291521909	2.69839768072612	-0.3304291521909	-0.3304291521909	-0.3304291521909	1.64462449638226	-0.3304291521909	-0.3304291521909	1.29455128247078	-0.3304291521909	1.06110440252398	-0.3304291521909	-0.3304291521909	-0.3304291521909	2.67576495635842	2.48880559408994	-0.3304291521909	-0.3304291521909	-0.3304291521909	-0.3304291521909	-0.3304291521909	-0.3304291521909	-0.3304291521909	-0.3304291521909	-0.3304291521909	1.81946268524826	-0.3304291521909	-0.3304291521909	-0.3304291521909	-0.3304291521909	-0.3304291521909	-0.3304291521909	-0.3304291521909	-0.3304291521909	-0.3304291521909	1.73358890689417	-0.3304291521909	-0.3304291521909	-0.3304291521909	-0.3304291521909	-0.3304291521909	2.47375434522509	-0.3304291521909	-0.3304291521909	-0.3304291521909	-0.3304291521909	-0.3304291521909	-0.3304291521909	-0.3304291521909	-0.3304291521909	-0.3304291521909	-0.3304291521909	-0.3304291521909	-0.3304291521909	1.6485733636876	-0.3304291521909	-0.3304291521909	-0.3304291521909	-0.3304291521909	-0.3304291521909	-0.3304291521909	-0.3304291521909	-0.3304291521909	-0.3304291521909	-0.3304291521909	-0.3304291521909	-0.3304291521909	-0.3304291521909	-0.3304291521909	-0.3304291521909	-0.3304291521909	-0.3304291521909	4.02055316619902	4.02273429044663	-0.3304291521909	-0.3304291521909	-0.3304291521909	3.70733368122049	-0.3304291521909	-0.3304291521909	-0.3304291521909	-0.3304291521909	-0.3304291521909	-0.3304291521909	-0.3304291521909	5.33052203031624	3.78593842262107	-0.3304291521909	-0.3304291521909	-0.3304291521909	-0.3304291521909	-0.3304291521909	-0.3304291521909	-0.3304291521909	-0.3304291521909	-0.3304291521909	-0.3304291521909	-0.3304291521909	3.34616179984381	3.03358189777522	-0.3304291521909	-0.3304291521909	-0.3304291521909	-0.3304291521909	-0.3304291521909	-0.3304291521909	-0.3304291521909	-0.3304291521909	-0.3304291521909	-0.3304291521909	4.19176056857892	4.98969220337715	-0.3304291521909	-0.3304291521909	-0.3304291521909	-0.3304291521909	-0.3304291521909	-0.3304291521909	-0.3304291521909	-0.3304291521909	-0.3304291521909	-0.3304291521909	3.53699814321457	-0.3304291521909	-0.3304291521909	-0.3304291521909	3.69205732161956	-0.3304291521909	4.21906109486759	3.86450901898866	-0.3304291521909	4.85750615918502	5.92214267172882	-0.3304291521909	-0.3304291521909	-0.3304291521909	-0.3304291521909	-0.3304291521909	-0.3304291521909	-0.3304291521909	-0.3304291521909	-0.3304291521909	-0.3304291521909	-0.3304291521909	-0.3304291521909	-0.3304291521909	-0.3304291521909	-0.3304291521909	3.29739908961293	-0.3304291521909	-0.3304291521909	-0.3304291521909	-0.3304291521909	-0.3304291521909	-0.3304291521909	-0.3304291521909	-0.3304291521909	-0.3304291521909	-0.3304291521909	-0.3304291521909	-0.3304291521909	-0.3304291521909	-0.3304291521909	-0.3304291521909	-0.3304291521909	-0.3304291521909	-0.3304291521909	-0.3304291521909	-0.3304291521909	-0.3304291521909	-0.3304291521909	-0.3304291521909	-0.3304291521909	2.88618293376178	-0.3304291521909	-0.3304291521909	-0.3304291521909	-0.3304291521909	-0.3304291521909	-0.3304291521909	-0.3304291521909	-0.3304291521909	-0.3304291521909	-0.3304291521909	-0.3304291521909	2.81319495223385	-0.3304291521909	-0.3304291521909	3.03067640107831	-0.3304291521909	-0.3304291521909	-0.3304291521909	-0.3304291521909	-0.3304291521909	-0.3304291521909	-0.3304291521909	-0.3304291521909	-0.3304291521909	-0.3304291521909	-0.3304291521909	-0.3304291521909	-0.3304291521909	-0.3304291521909	-0.3304291521909	-0.3304291521909	-0.3304291521909	-0.3304291521909	-0.3304291521909	-0.3304291521909	-0.3304291521909	-0.3304291521909	-0.3304291521909	2.71216470963923	-0.3304291521909	-0.3304291521909	-0.3304291521909	-0.3304291521909	-0.3304291521909	-0.3304291521909	-0.3304291521909	-0.3304291521909	-0.3304291521909	-0.3304291521909	-0.3304291521909	-0.3304291521909	-0.3304291521909	-0.3304291521909	-0.3304291521909	-0.3304291521909	-0.3304291521909	-0.3304291521909	-0.3304291521909	-0.3304291521909	-0.3304291521909	-0.3304291521909	-0.3304291521909	-0.3304291521909	-0.3304291521909	-0.3304291521909	-0.3304291521909	-0.3304291521909	-0.3304291521909	-0.3304291521909	-0.3304291521909	-0.3304291521909	-0.3304291521909	-0.3304291521909	-0.3304291521909	-0.3304291521909	-0.3304291521909	-0.3304291521909	-0.3304291521909	-0.3304291521909	-0.3304291521909	-0.3304291521909	-0.3304291521909	-0.3304291521909	-0.3304291521909	-0.3304291521909	-0.3304291521909	-0.3304291521909	-0.3304291521909	-0.3304291521909	-0.3304291521909	-0.3304291521909	-0.3304291521909	-0.3304291521909	-0.3304291521909	-0.3304291521909	-0.3304291521909	-0.3304291521909	-0.3304291521909	-0.3304291521909	-0.3304291521909	-0.3304291521909	-0.3304291521909	-0.3304291521909	-0.3304291521909	-0.3304291521909	-0.3304291521909	-0.3304291521909	-0.3304291521909	-0.3304291521909	-0.3304291521909	-0.3304291521909	-0.3304291521909	-0.3304291521909	-0.3304291521909	-0.3304291521909	-0.3304291521909	-0.3304291521909	-0.3304291521909	-0.3304291521909	2.94287356006154	2.61310225427897	2.54680017387456	-0.3304291521909	-0.3304291521909	-0.3304291521909	-0.3304291521909	-0.3304291521909	-0.3304291521909	3.73740362706518	-0.3304291521909	-0.3304291521909	-0.3304291521909	-0.3304291521909	-0.3304291521909	-0.3304291521909	-0.3304291521909	-0.3304291521909	-0.3304291521909	-0.3304291521909	-0.3304291521909	-0.3304291521909	-0.3304291521909	-0.3304291521909	-0.3304291521909	-0.3304291521909	-0.3304291521909	-0.3304291521909	-0.3304291521909	4.56954792937182	4.12735859735935	-0.3304291521909	-0.3304291521909	-0.3304291521909	-0.3304291521909	-0.3304291521909	-0.3304291521909	-0.3304291521909	-0.3304291521909	-0.3304291521909	-0.3304291521909	-0.3304291521909	2.66949651742601	-0.3304291521909	-0.3304291521909	-0.3304291521909	-0.3304291521909	-0.3304291521909	-0.3304291521909	-0.3304291521909	-0.3304291521909	-0.3304291521909	6.0185457051552	-0.3304291521909	-0.3304291521909	-0.3304291521909	-0.3304291521909	-0.3304291521909	-0.3304291521909	-0.3304291521909	3.85164525306312	-0.3304291521909	4.78580049565025	-0.3304291521909	3.52567265360527	-0.3304291521909	-0.3304291521909	-0.3304291521909	-0.3304291521909	-0.3304291521909	-0.3304291521909	-0.3304291521909	-0.3304291521909	-0.3304291521909	-0.3304291521909	-0.3304291521909	-0.3304291521909	-0.3304291521909	-0.3304291521909	3.63839936464576	-0.3304291521909	-0.3304291521909	-0.3304291521909	-0.3304291521909	-0.3304291521909	3.61350353696911	-0.3304291521909	-0.3304291521909	-0.3304291521909	-0.3304291521909	-0.3304291521909	-0.3304291521909	-0.3304291521909	-0.3304291521909	-0.3304291521909	-0.3304291521909	-0.3304291521909	-0.3304291521909	-0.3304291521909	-0.3304291521909	3.25150532354432	3.25555870845423	-0.3304291521909	3.09781190699099	-0.3304291521909	-0.3304291521909	-0.3304291521909	3.14791603267659	-0.3304291521909	-0.3304291521909	-0.3304291521909	-0.3304291521909	-0.3304291521909	-0.3304291521909	-0.3304291521909	-0.3304291521909	-0.3304291521909	-0.3304291521909	-0.3304291521909	-0.3304291521909	-0.3304291521909	-0.3304291521909	-0.3304291521909	-0.3304291521909	-0.3304291521909	-0.3304291521909	-0.3304291521909	-0.3304291521909	-0.3304291521909	-0.3304291521909	-0.3304291521909	-0.3304291521909	-0.3304291521909	-0.3304291521909	-0.3304291521909	-0.3304291521909	-0.3304291521909	-0.3304291521909	3.74016494969525	-0.3304291521909	-0.3304291521909	-0.3304291521909	-0.3304291521909	3.28011093160276	4.26114227858004	4.85229187350284	-0.3304291521909	2.73402257722354	-0.3304291521909	5.82200844982065	-0.3304291521909	-0.3304291521909	-0.3304291521909	-0.3304291521909	-0.3304291521909	-0.3304291521909	-0.3304291521909	3.22608513533352	-0.3304291521909	-0.3304291521909	-0.3304291521909	-0.3304291521909	-0.3304291521909	-0.3304291521909	-0.3304291521909	-0.3304291521909	-0.3304291521909	-0.3304291521909	-0.3304291521909	-0.3304291521909	-0.3304291521909	-0.3304291521909	-0.3304291521909	-0.3304291521909	-0.3304291521909	-0.3304291521909	-0.3304291521909	-0.3304291521909	-0.3304291521909	-0.3304291521909	-0.3304291521909	-0.3304291521909	-0.3304291521909	-0.3304291521909	2.75576587127588	-0.3304291521909	-0.3304291521909	-0.3304291521909	-0.3304291521909	-0.3304291521909	-0.3304291521909	3.11432341189638	-0.3304291521909	-0.3304291521909	-0.3304291521909	-0.3304291521909	-0.3304291521909	-0.3304291521909	-0.3304291521909	-0.3304291521909	-0.3304291521909	-0.3304291521909	-0.3304291521909	-0.3304291521909	-0.3304291521909	-0.3304291521909	-0.3304291521909	-0.3304291521909	4.74767467249291	-0.3304291521909	-0.3304291521909	-0.3304291521909	-0.3304291521909	-0.3304291521909	-0.3304291521909	-0.3304291521909	-0.3304291521909	-0.3304291521909	-0.3304291521909	-0.3304291521909	-0.3304291521909	-0.3304291521909	4.53416418678437	3.86153161502295	-0.3304291521909	-0.3304291521909	-0.3304291521909	4.22641399442821	3.71004448375823	3.45321033464837	-0.3304291521909	-0.3304291521909	-0.3304291521909	-0.3304291521909	3.56154344910537	-0.3304291521909	-0.3304291521909	-0.3304291521909	3.32760364052131	-0.3304291521909	-0.3304291521909	-0.3304291521909	-0.3304291521909	-0.3304291521909	-0.3304291521909	-0.3304291521909	-0.3304291521909	-0.3304291521909	-0.3304291521909	-0.3304291521909	-0.3304291521909	-0.3304291521909	-0.3304291521909	3.78593842262107	3.22144919363511	3.21222027278856	2.98891393444047	-0.3304291521909	-0.3304291521909	-0.3304291521909	-0.3304291521909	-0.3304291521909	-0.3304291521909	-0.3304291521909	-0.3304291521909	-0.3304291521909	-0.3304291521909	-0.3304291521909	-0.3304291521909	-0.3304291521909	-0.3304291521909	-0.3304291521909	-0.3304291521909	-0.3304291521909	-0.3304291521909	-0.3304291521909	-0.3304291521909	-0.3304291521909	-0.3304291521909	-0.3304291521909	-0.3304291521909	-0.3304291521909	2.17137260306787	-0.3304291521909	-0.3304291521909	-0.3304291521909	-0.3304291521909	-0.3304291521909	2.62643420021779	4.21356667512251	-0.3304291521909	-0.3304291521909	-0.3304291521909	-0.3304291521909	-0.3304291521909	-0.3304291521909	-0.3304291521909	-0.3304291521909	-0.3304291521909	-0.3304291521909	-0.3304291521909	-0.3304291521909	-0.3304291521909	-0.3304291521909	-0.3304291521909	-0.3304291521909	2.90146571475437	-0.3304291521909	-0.3304291521909	-0.3304291521909	-0.3304291521909	-0.3304291521909	-0.3304291521909	-0.3304291521909	-0.3304291521909	-0.3304291521909	3.60077655264818	-0.3304291521909	-0.3304291521909	-0.3304291521909	3.20109000565382	4.26616012779902	-0.3304291521909	-0.3304291521909	-0.3304291521909	-0.3304291521909	-0.3304291521909	2.55618224297189	-0.3304291521909	-0.3304291521909	-0.3304291521909	-0.3304291521909	-0.3304291521909	-0.3304291521909	-0.3304291521909	-0.3304291521909	-0.3304291521909	-0.3304291521909	-0.3304291521909	-0.3304291521909	-0.3304291521909	2.77061931278781	-0.3304291521909	-0.3304291521909	-0.3304291521909	-0.3304291521909	-0.3304291521909	-0.3304291521909	-0.3304291521909	-0.3304291521909	2.65086804026576	-0.3304291521909	4.61171909463175	2.66103669501148	-0.3304291521909	2.81120800042743	2.64427845153927	2.52703926236955	-0.3304291521909	2.02700926061617	-0.3304291521909	-0.3304291521909	-0.3304291521909	-0.3304291521909	-0.3304291521909	-0.3304291521909	-0.3304291521909	-0.3304291521909	-0.3304291521909	-0.3304291521909	-0.3304291521909	-0.3304291521909	-0.3304291521909	-0.3304291521909	-0.3304291521909	-0.3304291521909	-0.3304291521909	-0.3304291521909	-0.3304291521909	-0.3304291521909	-0.3304291521909	-0.3304291521909	-0.3304291521909	-0.3304291521909	4.38301020306527	3.883490506477	3.15043520939504	-0.3304291521909	3.47647328410543	3.62461599924702	-0.3304291521909	-0.3304291521909	-0.3304291521909	-0.3304291521909	-0.3304291521909	-0.3304291521909	-0.3304291521909	-0.3304291521909	-0.3304291521909	-0.3304291521909	-0.3304291521909	-0.3304291521909	-0.3304291521909	-0.3304291521909	-0.3304291521909	-0.3304291521909	-0.3304291521909	-0.3304291521909	-0.3304291521909	-0.3304291521909	-0.3304291521909	-0.3304291521909	-0.3304291521909	-0.3304291521909	-0.3304291521909	-0.3304291521909	-0.3304291521909	-0.3304291521909	2.86125077965043	-0.3304291521909	-0.3304291521909	-0.3304291521909	-0.3304291521909	-0.3304291521909	3.36059219347432	3.11125160219614	-0.3304291521909	-0.3304291521909	3.87747297172828	3.66985038279962	-0.3304291521909	2.89248652603223	-0.3304291521909	2.98666050900392	2.89881877081287	2.77303038286824	-0.3304291521909	-0.3304291521909	-0.3304291521909	-0.3304291521909	-0.3304291521909	-0.3304291521909	-0.3304291521909	-0.3304291521909	-0.3304291521909	-0.3304291521909	-0.3304291521909	-0.3304291521909	-0.3304291521909	-0.3304291521909	-0.3304291521909	-0.3304291521909	-0.3304291521909	-0.3304291521909	3.55824870396331	4.24617430428453	2.96155279862007	-0.3304291521909	-0.3304291521909	-0.3304291521909	-0.3304291521909	-0.3304291521909	-0.3304291521909	-0.3304291521909	-0.3304291521909	-0.3304291521909	4.53270475321051	-0.3304291521909	-0.3304291521909	-0.3304291521909	-0.3304291521909	-0.3304291521909	-0.3304291521909	-0.3304291521909	-0.3304291521909	-0.3304291521909	-0.3304291521909	-0.3304291521909	-0.3304291521909	-0.3304291521909	-0.3304291521909	-0.3304291521909	-0.3304291521909	-0.3304291521909	-0.3304291521909	-0.3304291521909	-0.3304291521909	-0.3304291521909	-0.3304291521909	-0.3304291521909	-0.3304291521909	-0.3304291521909	-0.3304291521909	3.35408168280564	-0.3304291521909	-0.3304291521909	-0.3304291521909	3.04174866439523	-0.3304291521909	-0.3304291521909	-0.3304291521909	-0.3304291521909	-0.3304291521909	-0.3304291521909	-0.3304291521909	-0.3304291521909	-0.3304291521909	-0.3304291521909	-0.3304291521909	-0.3304291521909	-0.3304291521909	-0.3304291521909	-0.3304291521909	-0.3304291521909	-0.3304291521909	-0.3304291521909	2.15011799886698	-0.3304291521909	-0.3304291521909	-0.3304291521909	-0.3304291521909	-0.3304291521909	2.03541784648454	-0.3304291521909	-0.3304291521909	-0.3304291521909	-0.3304291521909	-0.3304291521909	-0.3304291521909	-0.3304291521909	-0.3304291521909	-0.3304291521909	-0.3304291521909	-0.3304291521909	-0.3304291521909	-0.3304291521909	-0.3304291521909	-0.3304291521909	-0.3304291521909	-0.3304291521909	-0.3304291521909	-0.3304291521909	-0.3304291521909	-0.3304291521909	-0.3304291521909	-0.3304291521909	-0.3304291521909	-0.3304291521909	-0.3304291521909	-0.3304291521909	-0.3304291521909	-0.3304291521909	-0.3304291521909	-0.3304291521909	-0.3304291521909	-0.3304291521909	-0.3304291521909	-0.3304291521909	3.11925177220215	2.73355378194426	-0.3304291521909	-0.3304291521909	-0.3304291521909	-0.3304291521909	-0.3304291521909	-0.3304291521909	-0.3304291521909	-0.3304291521909	-0.3304291521909	-0.3304291521909	-0.3304291521909	2.60287375379611	2.81867399789577	-0.3304291521909	-0.3304291521909	-0.3304291521909	-0.3304291521909	-0.3304291521909	4.07256186929968	3.68224872413869	3.42272364780017	-0.3304291521909	-0.3304291521909	4.11810376044115	3.83497232646992	3.57146888432546	-0.3304291521909	-0.3304291521909	2.14924096057924	-0.3304291521909	-0.3304291521909	2.57266422792693	-0.3304291521909	2.39066419003261	-0.3304291521909	-0.3304291521909	-0.3304291521909	-0.3304291521909	-0.3304291521909	-0.3304291521909	-0.3304291521909	-0.3304291521909	-0.3304291521909	2.35635668306839	3.64649457637964	4.41414913357275	-0.3304291521909	-0.3304291521909	-0.3304291521909	-0.3304291521909	-0.3304291521909	3.47179290729644	2.51667721139934	-0.3304291521909	-0.3304291521909	-0.3304291521909	-0.3304291521909	-0.3304291521909	3.58479986374331	-0.3304291521909	-0.3304291521909	-0.3304291521909	-0.3304291521909	-0.3304291521909	-0.3304291521909	-0.3304291521909	-0.3304291521909	-0.3304291521909	-0.3304291521909	-0.3304291521909	-0.3304291521909	-0.3304291521909	-0.3304291521909	-0.3304291521909	-0.3304291521909	-0.3304291521909	-0.3304291521909	-0.3304291521909	-0.3304291521909	-0.3304291521909	-0.3304291521909	-0.3304291521909	-0.3304291521909	-0.3304291521909	2.39822041417248	3.27804957465462	2.83726591051292	2.84538421903436	3.50724118470305	-0.3304291521909	-0.3304291521909	-0.3304291521909	-0.3304291521909	-0.3304291521909	-0.3304291521909	-0.3304291521909	-0.3304291521909	3.0093567059584	-0.3304291521909	-0.3304291521909	-0.3304291521909	-0.3304291521909	-0.3304291521909	-0.3304291521909	2.81418951184009	-0.3304291521909	3.05940634049274	2.50955277423818	-0.3304291521909	-0.3304291521909	-0.3304291521909	-0.3304291521909	-0.3304291521909	-0.3304291521909	-0.3304291521909	-0.3304291521909	-0.3304291521909	-0.3304291521909	-0.3304291521909	-0.3304291521909	3.3071673505614	-0.3304291521909	-0.3304291521909	-0.3304291521909	-0.3304291521909	-0.3304291521909	-0.3304291521909	2.51628035625308	-0.3304291521909	-0.3304291521909	-0.3304291521909	-0.3304291521909	-0.3304291521909	-0.3304291521909	-0.3304291521909	-0.3304291521909	-0.3304291521909	2.65174915606183	-0.3304291521909	-0.3304291521909	-0.3304291521909	-0.3304291521909	-0.3304291521909	2.49659467193406	3.13102355579088	3.53375399770869	-0.3304291521909	-0.3304291521909	-0.3304291521909	3.53699814321457	-0.3304291521909	-0.3304291521909	-0.3304291521909	-0.3304291521909	-0.3304291521909	-0.3304291521909	-0.3304291521909	-0.3304291521909	3.89660337797331	-0.3304291521909	-0.3304291521909	-0.3304291521909	-0.3304291521909	-0.3304291521909	-0.3304291521909	-0.3304291521909	-0.3304291521909	-0.3304291521909	-0.3304291521909	-0.3304291521909	-0.3304291521909	-0.3304291521909	-0.3304291521909	-0.3304291521909	-0.3304291521909	-0.3304291521909	-0.3304291521909	-0.3304291521909	2.77254782528994	-0.3304291521909	-0.3304291521909	2.34214239895229	-0.3304291521909	2.19637551136463	-0.3304291521909	1.95757514242637	-0.3304291521909	3.04174866439523	-0.3304291521909	-0.3304291521909	2.86279596790322	2.66414715971353	4.41916391931944	-0.3304291521909	-0.3304291521909	3.05763081892536	-0.3304291521909	-0.3304291521909	2.42670066315456	3.36785866425622	-0.3304291521909	-0.3304291521909	-0.3304291521909	-0.3304291521909	-0.3304291521909	-0.3304291521909	-0.3304291521909	-0.3304291521909	-0.3304291521909	3.09902859199399	2.39641707866335	3.00421849495589	4.00428331826154	3.18551717088982	-0.3304291521909	-0.3304291521909	-0.3304291521909	-0.3304291521909	-0.3304291521909	2.34386691306965	2.1875774687862	-0.3304291521909	-0.3304291521909	3.01250583949305	1.61674750723155	-0.3304291521909	-0.3304291521909	-0.3304291521909	1.60861495514971	-0.3304291521909	2.59905875054031	-0.3304291521909	-0.3304291521909	2.48647824165331	-0.3304291521909	-0.3304291521909	2.60160083855866	2.77061931278781	-0.3304291521909	-0.3304291521909	-0.3304291521909	-0.3304291521909	-0.3304291521909	-0.3304291521909	-0.3304291521909	-0.3304291521909	-0.3304291521909	-0.3304291521909	-0.3304291521909	-0.3304291521909	-0.3304291521909	-0.3304291521909	-0.3304291521909	-0.3304291521909	-0.3304291521909	3.02141812909082	-0.3304291521909	-0.3304291521909	-0.3304291521909	3.11863481828312	-0.3304291521909	-0.3304291521909	-0.3304291521909	-0.3304291521909	-0.3304291521909	-0.3304291521909	-0.3304291521909	-0.3304291521909	-0.3304291521909	-0.3304291521909	-0.3304291521909	-0.3304291521909	-0.3304291521909	1.7355578826713	-0.3304291521909	-0.3304291521909	-0.3304291521909	-0.3304291521909	-0.3304291521909	-0.3304291521909	-0.3304291521909	-0.3304291521909	-0.3304291521909	-0.3304291521909	-0.3304291521909	-0.3304291521909	-0.3304291521909	-0.3304291521909	-0.3304291521909	-0.3304291521909	-0.3304291521909	-0.3304291521909	-0.3304291521909	-0.3304291521909	-0.3304291521909	-0.3304291521909	-0.3304291521909	-0.3304291521909	-0.3304291521909	-0.3304291521909	-0.3304291521909	-0.3304291521909	-0.3304291521909	3.28700250400797	2.69111310392392	2.72654145278348	-0.3304291521909	3.46790326409158	2.02439486061537	-0.3304291521909	-0.3304291521909	3.41369317376911	2.70618152017778	2.97321445744935	2.14690550500199	3.32973348355913	-0.3304291521909	-0.3304291521909	2.82117174058988	-0.3304291521909	-0.3304291521909	2.53587362613437	-0.3304291521909	-0.3304291521909	-0.3304291521909	-0.3304291521909	-0.3304291521909	-0.3304291521909	-0.3304291521909	-0.3304291521909	-0.3304291521909	-0.3304291521909	-0.3304291521909	-0.3304291521909	-0.3304291521909	-0.3304291521909	-0.3304291521909	-0.3304291521909	-0.3304291521909	-0.3304291521909	-0.3304291521909	-0.3304291521909	-0.3304291521909	-0.3304291521909	-0.3304291521909	-0.3304291521909	-0.3304291521909	-0.3304291521909	-0.3304291521909	-0.3304291521909	-0.3304291521909	-0.3304291521909	-0.3304291521909	-0.3304291521909	-0.3304291521909	-0.3304291521909	-0.3304291521909	-0.3304291521909	-0.3304291521909	-0.3304291521909	-0.3304291521909	2.1903006952771	-0.3304291521909	-0.3304291521909	2.72235161007847	-0.3304291521909	-0.3304291521909	-0.3304291521909	-0.3304291521909	2.29351144476042	2.39174079828435	-0.3304291521909	-0.3304291521909	-0.3304291521909	-0.3304291521909	-0.3304291521909	-0.3304291521909	-0.3304291521909	2.29516722699827	2.27251928191484	2.77303038286824	-0.3304291521909	2.76533003049007	-0.3304291521909	-0.3304291521909	-0.3304291521909	2.12667354515726	-0.3304291521909	2.50797499759353	-0.3304291521909	-0.3304291521909	-0.3304291521909	-0.3304291521909	-0.3304291521909	3.57603882987514	-0.3304291521909	-0.3304291521909	-0.3304291521909	-0.3304291521909	-0.3304291521909	3.91800526229699	-0.3304291521909	-0.3304291521909	-0.3304291521909	-0.3304291521909	-0.3304291521909	-0.3304291521909	-0.3304291521909	-0.3304291521909	2.07708760040936	-0.3304291521909	-0.3304291521909	-0.3304291521909	-0.3304291521909	2.14195860095128	1.69862847130384	-0.3304291521909	-0.3304291521909	-0.3304291521909	-0.3304291521909	-0.3304291521909	-0.3304291521909	-0.3304291521909	-0.3304291521909	-0.3304291521909	-0.3304291521909	-0.3304291521909	-0.3304291521909	-0.3304291521909	-0.3304291521909	-0.3304291521909	-0.3304291521909	-0.3304291521909	-0.3304291521909	-0.3304291521909	-0.3304291521909	-0.3304291521909	-0.3304291521909	-0.3304291521909	-0.3304291521909	-0.3304291521909	-0.3304291521909	-0.3304291521909	-0.3304291521909	-0.3304291521909	-0.3304291521909	-0.3304291521909	-0.3304291521909	-0.3304291521909	-0.3304291521909	2.12267038289446	-0.3304291521909	-0.3304291521909	-0.3304291521909	-0.3304291521909	-0.3304291521909	-0.3304291521909	-0.3304291521909	-0.3304291521909	-0.3304291521909	-0.3304291521909	-0.3304291521909	2.61181928021713	-0.3304291521909	-0.3304291521909	-0.3304291521909	-0.3304291521909	-0.3304291521909	-0.3304291521909	-0.3304291521909	-0.3304291521909	-0.3304291521909	-0.3304291521909	-0.3304291521909	-0.3304291521909	-0.3304291521909	-0.3304291521909	-0.3304291521909	2.25990783957553	-0.3304291521909	-0.3304291521909	-0.3304291521909	-0.3304291521909	-0.3304291521909	-0.3304291521909	-0.3304291521909	-0.3304291521909	2.3556594107785	-0.3304291521909	-0.3304291521909	2.21448504195749	2.17047903000393	-0.3304291521909	-0.3304291521909	3.02055322207789	-0.3304291521909	1.73457289467059	-0.3304291521909	2.28231300930346	-0.3304291521909	2.29284977779661	-0.3304291521909	2.35148419653894	-0.3304291521909	-0.3304291521909	-0.3304291521909	-0.3304291521909	-0.3304291521909	-0.3304291521909	1.74865423764189	-0.3304291521909	-0.3304291521909	-0.3304291521909	-0.3304291521909	-0.3304291521909	-0.3304291521909	-0.3304291521909	1.6871281193862	-0.3304291521909	-0.3304291521909	1.98478619170374	1.42721498952324	2.07996826960315	1.2602419742255	-0.3304291521909	-0.3304291521909	-0.3304291521909	-0.3304291521909	1.39116246625025	-0.3304291521909	-0.3304291521909	-0.3304291521909	-0.3304291521909	-0.3304291521909	-0.3304291521909	1.81027731654988	-0.3304291521909	-0.3304291521909	1.7454631321944	-0.3304291521909	-0.3304291521909	0.984222581224245	2.99117093287575	-0.3304291521909	3.0834911680317	2.38458125997653	-0.3304291521909	-0.3304291521909	-0.3304291521909	1.51013913463063	1.06577839586681	-0.3304291521909	-0.3304291521909	1.93284164231543	1.59256345529277	-0.3304291521909	-0.3304291521909	-0.3304291521909	-0.3304291521909	-0.3304291521909	-0.3304291521909	-0.3304291521909	1.75990600322223	-0.3304291521909	-0.3304291521909	-0.3304291521909	3.14854542281899	-0.3304291521909	-0.3304291521909	2.47663482599451	-0.3304291521909	-0.3304291521909	-0.3304291521909	-0.3304291521909	-0.3304291521909	1.1939620945057	1.11008881661849	1.38302029235508	-0.3304291521909	-0.3304291521909	1.28697771839116	1.22773146855136	1.3480536075566	-0.3304291521909	1.37495821042057	1.24481504447714	1.10934812729215	-0.3304291521909	1.02877380849773	-0.3304291521909	-0.3304291521909	2.5563869665758	-0.3304291521909	-0.3304291521909	-0.3304291521909	-0.3304291521909	1.39843812837239	1.10740755270012	1.56407176208988	-0.3304291521909	2.20816050437342	-0.3304291521909	-0.3304291521909	-0.3304291521909	-0.3304291521909	-0.3304291521909	1.44820779544832	1.24794267821724	-0.3304291521909	-0.3304291521909	-0.3304291521909	-0.3304291521909	-0.3304291521909	-0.3304291521909	-0.3304291521909	-0.3304291521909	-0.3304291521909	-0.3304291521909	-0.3304291521909	-0.3304291521909	-0.3304291521909	-0.3304291521909	-0.3304291521909	-0.3304291521909	-0.3304291521909	-0.3304291521909	2.50011552878189	3.79973186414062	-0.3304291521909	-0.3304291521909	-0.3304291521909	-0.3304291521909	2.56028294087668	-0.3304291521909	-0.3304291521909	-0.3304291521909	-0.3304291521909	-0.3304291521909	-0.3304291521909	-0.3304291521909	-0.3304291521909	-0.3304291521909	-0.3304291521909	-0.3304291521909	-0.3304291521909	-0.3304291521909	-0.3304291521909	-0.3304291521909	-0.3304291521909	4.26993295018018	2.72934198299158	-0.3304291521909	-0.3304291521909	-0.3304291521909	-0.3304291521909	-0.3304291521909	2.61053757070238	3.24679015722639	2.88408806593999	-0.3304291521909	-0.3304291521909	-0.3304291521909	-0.3304291521909	-0.3304291521909	-0.3304291521909	-0.3304291521909	-0.3304291521909	-0.3304291521909	-0.3304291521909	-0.3304291521909	-0.3304291521909	-0.3304291521909	-0.3304291521909	-0.3304291521909	-0.3304291521909	-0.3304291521909	-0.3304291521909	-0.3304291521909	-0.3304291521909	-0.3304291521909	-0.3304291521909	-0.3304291521909	-0.3304291521909	-0.3304291521909	-0.3304291521909	-0.3304291521909	-0.3304291521909	-0.3304291521909	3.11432341189638	-0.3304291521909	-0.3304291521909	-0.3304291521909	-0.3304291521909	-0.3304291521909	2.91852592071602	2.4841551908351	-0.3304291521909	-0.3304291521909	-0.3304291521909	-0.3304291521909	-0.3304291521909	-0.3304291521909	-0.3304291521909	-0.3304291521909	-0.3304291521909	2.72374676735316	2.74248900749159	2.24171601544621	-0.3304291521909	2.41164812556094	2.56028294087668	-0.3304291521909	-0.3304291521909	-0.3304291521909	-0.3304291521909	-0.3304291521909	2.5590513536922	-0.3304291521909	-0.3304291521909	-0.3304291521909	-0.3304291521909	-0.3304291521909	-0.3304291521909	-0.3304291521909	-0.3304291521909	-0.3304291521909	-0.3304291521909	3.10604430640829	1.31113574819883	1.60106634904958	2.49152629290059	1.93164403447619	-0.3304291521909	-0.3304291521909	-0.3304291521909	-0.3304291521909	-0.3304291521909	-0.3304291521909	1.58380395616582	-0.3304291521909	-0.3304291521909	-0.3304291521909	1.75748398403976	1.16667298754076	0.958282924315099	1.09778508047781	-0.3304291521909	-0.3304291521909	-0.3304291521909	-0.3304291521909	-0.3304291521909	-0.3304291521909	-0.3304291521909	-0.3304291521909	2.09004071018114	-0.3304291521909	-0.3304291521909	-0.3304291521909	-0.3304291521909	-0.3304291521909	-0.3304291521909	-0.3304291521909	2.06536833318693	-0.3304291521909	-0.3304291521909	-0.3304291521909	-0.3304291521909	-0.3304291521909	-0.3304291521909	-0.3304291521909	-0.3304291521909	-0.3304291521909	-0.3304291521909	-0.3304291521909	2.88775615757974	4.0413875059198	2.67756141348868	3.78499139689679	2.21696255898708	2.35600799670498	-0.3304291521909	-0.3304291521909	-0.3304291521909	-0.3304291521909	-0.3304291521909	1.96027741322624	1.64390831450062	1.65815566578921	1.54476400140921	-0.3304291521909	-0.3304291521909	-0.3304291521909	-0.3304291521909	1.8965714054131	-0.3304291521909	-0.3304291521909	-0.3304291521909	1.65326184879241	2.07053127147864	-0.3304291521909	2.47644258779859	-0.3304291521909	-0.3304291521909	1.11604277180806	-0.3304291521909	-0.3304291521909	1.58095852890135	-0.3304291521909	-0.3304291521909	-0.3304291521909	-0.3304291521909	-0.3304291521909	-0.3304291521909	3.28079867627376	-0.3304291521909	3.19588090015611	-0.3304291521909	-0.3304291521909	-0.3304291521909	-0.3304291521909	-0.3304291521909	-0.3304291521909	-0.3304291521909	-0.3304291521909	-0.3304291521909	-0.3304291521909	-0.3304291521909	-0.3304291521909	-0.3304291521909	3.69788132334664	-0.3304291521909	-0.3304291521909	-0.3304291521909	-0.3304291521909	-0.3304291521909	-0.3304291521909	-0.3304291521909	-0.3304291521909	-0.3304291521909	-0.3304291521909	-0.3304291521909	-0.3304291521909	-0.3304291521909	-0.3304291521909	-0.3304291521909	2.57017841000645	-0.3304291521909	2.86382705296666	2.41128327821543	-0.3304291521909	-0.3304291521909	-0.3304291521909	-0.3304291521909	-0.3304291521909	-0.3304291521909	-0.3304291521909	-0.3304291521909	-0.3304291521909	-0.3304291521909	-0.3304291521909	-0.3304291521909	1.90844360080581	-0.3304291521909	2.30181351973452	-0.3304291521909	4.34516599461957	-0.3304291521909	-0.3304291521909	-0.3304291521909	1.68994321133489	2.22505124267688	-0.3304291521909	2.48609076814747	2.36932912128409	2.48029296311526	3.05497162184255	-0.3304291521909	1.59510600314099	-0.3304291521909	-0.3304291521909	-0.3304291521909	-0.3304291521909	2.64822823378622	-0.3304291521909	-0.3304291521909	-0.3304291521909	-0.3304291521909	-0.3304291521909	-0.3304291521909	-0.3304291521909	-0.3304291521909	-0.3304291521909	-0.3304291521909	-0.3304291521909	-0.3304291521909	-0.3304291521909	-0.3304291521909	2.64954747372146	-0.3304291521909	-0.3304291521909	-0.3304291521909	-0.3304291521909	-0.3304291521909	-0.3304291521909	-0.3304291521909	-0.3304291521909	-0.3304291521909	-0.3304291521909	-0.3304291521909	-0.3304291521909	-0.3304291521909	-0.3304291521909	-0.3304291521909	-0.3304291521909	-0.3304291521909	-0.3304291521909	-0.3304291521909	-0.3304291521909	-0.3304291521909	-0.3304291521909	-0.3304291521909	-0.3304291521909	-0.3304291521909	-0.3304291521909	-0.3304291521909	-0.3304291521909	-0.3304291521909	-0.3304291521909	-0.3304291521909	-0.3304291521909	-0.3304291521909	-0.3304291521909	-0.3304291521909	1.98541562931594	-0.3304291521909	-0.3304291521909	-0.3304291521909	-0.3304291521909	-0.3304291521909	-0.3304291521909	-0.3304291521909	2.18486068771605	1.7460606686365	-0.3304291521909	-0.3304291521909	-0.3304291521909	-0.3304291521909	-0.3304291521909	-0.3304291521909	-0.3304291521909	-0.3304291521909	-0.3304291521909	-0.3304291521909	-0.3304291521909	3.1618251108853	-0.3304291521909	-0.3304291521909	-0.3304291521909	-0.3304291521909	-0.3304291521909	-0.3304291521909	-0.3304291521909	-0.3304291521909	-0.3304291521909	-0.3304291521909	-0.3304291521909	-0.3304291521909	2.80724274187543	3.5144278460404	-0.3304291521909	-0.3304291521909	-0.3304291521909	-0.3304291521909	-0.3304291521909	-0.3304291521909	-0.3304291521909	-0.3304291521909	-0.3304291521909	-0.3304291521909	-0.3304291521909	2.17047903000393	-0.3304291521909	-0.3304291521909	-0.3304291521909	-0.3304291521909	-0.3304291521909	-0.3304291521909	-0.3304291521909	3.0254612745435	1.9096148831108	-0.3304291521909	-0.3304291521909	-0.3304291521909	-0.3304291521909	-0.3304291521909	-0.3304291521909	-0.3304291521909	2.37639938283203	-0.3304291521909	-0.3304291521909	-0.3304291521909	2.18848449356722	-0.3304291521909	-0.3304291521909	-0.3304291521909	-0.3304291521909	-0.3304291521909	-0.3304291521909	-0.3304291521909	-0.3304291521909	2.78417688358888	2.76917472925332	-0.3304291521909	-0.3304291521909	-0.3304291521909	-0.3304291521909	2.30248019580373	-0.3304291521909	-0.3304291521909	-0.3304291521909	-0.3304291521909	-0.3304291521909	2.00524197387523	2.18667116016193	-0.3304291521909	-0.3304291521909	-0.3304291521909	-0.3304291521909	2.72235161007847	-0.3304291521909	1.87164588766732	-0.3304291521909	-0.3304291521909	-0.3304291521909	-0.3304291521909	-0.3304291521909	-0.3304291521909	-0.3304291521909	-0.3304291521909	1.48654077760826	-0.3304291521909	-0.3304291521909	-0.3304291521909	1.61761692338122	-0.3304291521909	-0.3304291521909	-0.3304291521909	-0.3304291521909	-0.3304291521909	-0.3304291521909	-0.3304291521909	1.49818378791524	-0.3304291521909	1.68226831998126	-0.3304291521909	1.85506264987875	-0.3304291521909	-0.3304291521909	-0.3304291521909	-0.3304291521909	2.09782992033524	-0.3304291521909	1.55460913163314	-0.3304291521909	-0.3304291521909	-0.3304291521909	-0.3304291521909	-0.3304291521909	1.44605622691574	-0.3304291521909	-0.3304291521909	-0.3304291521909	-0.3304291521909	-0.3304291521909	-0.3304291521909	-0.3304291521909	1.9719016189878	-0.3304291521909	-0.3304291521909	-0.3304291521909	-0.3304291521909	-0.3304291521909	-0.3304291521909	-0.3304291521909	-0.3304291521909	-0.3304291521909	-0.3304291521909	-0.3304291521909	-0.3304291521909	-0.3304291521909	1.65561493809232	-0.3304291521909	1.9600314673069	-0.3304291521909	-0.3304291521909	-0.3304291521909	-0.3304291521909	-0.3304291521909	-0.3304291521909	-0.3304291521909	-0.3304291521909	-0.3304291521909	-0.3304291521909	2.424301999637	-0.3304291521909	-0.3304291521909	-0.3304291521909	1.13728801022901	-0.3304291521909	-0.3304291521909	-0.3304291521909	1.21348300474599	1.62442668119697	-0.3304291521909	-0.3304291521909	1.41208291498159	-0.3304291521909	-0.3304291521909	-0.3304291521909	1.22165348034961	-0.3304291521909	-0.3304291521909	-0.3304291521909	-0.3304291521909	-0.3304291521909	-0.3304291521909	-0.3304291521909	-0.3304291521909	-0.3304291521909	-0.3304291521909	-0.3304291521909	-0.3304291521909	-0.3304291521909	-0.3304291521909	-0.3304291521909	-0.3304291521909	-0.3304291521909	-0.3304291521909	-0.3304291521909	-0.3304291521909	-0.3304291521909	-0.3304291521909	-0.3304291521909	-0.3304291521909	-0.3304291521909	-0.3304291521909	2.12696003148834	-0.3304291521909	-0.3304291521909	-0.3304291521909	-0.3304291521909	1.59663494631939	1.60311888915068	-0.3304291521909	-0.3304291521909	-0.3304291521909	-0.3304291521909	-0.3304291521909	-0.3304291521909	-0.3304291521909	-0.3304291521909	-0.3304291521909	-0.3304291521909	-0.3304291521909	-0.3304291521909	2.08478610474595	2.02282923793763	1.73753086581045	1.87413407751979	-0.3304291521909	-0.3304291521909	-0.3304291521909	-0.3304291521909	-0.3304291521909	-0.3304291521909	-0.3304291521909	-0.3304291521909	-0.3304291521909	-0.3304291521909	-0.3304291521909	-0.3304291521909	-0.3304291521909	-0.3304291521909	2.34283190857314	3.75915981695806	-0.3304291521909	-0.3304291521909	-0.3304291521909	1.32820085566293	-0.3304291521909	-0.3304291521909	-0.3304291521909	2.16187706329399	-0.3304291521909	-0.3304291521909	-0.3304291521909	-0.3304291521909	-0.3304291521909	-0.3304291521909	-0.3304291521909	-0.3304291521909	-0.3304291521909	-0.3304291521909	-0.3304291521909	-0.3304291521909	-0.3304291521909	2.5843285719303	1.77744095209225	2.23981743600892	-0.3304291521909	-0.3304291521909	-0.3304291521909	-0.3304291521909	-0.3304291521909	-0.3304291521909	-0.3304291521909	-0.3304291521909	-0.3304291521909	-0.3304291521909	1.91926942852127	-0.3304291521909	-0.3304291521909	-0.3304291521909	-0.3304291521909	2.45358591837115	1.84952060818015	1.81924811333425	2.53245307623508	1.77847009820092	1.84356896968554	2.65572150336598	-0.3304291521909	-0.3304291521909	-0.3304291521909	-0.3304291521909	-0.3304291521909	-0.3304291521909	-0.3304291521909	-0.3304291521909	-0.3304291521909	-0.3304291521909	-0.3304291521909	-0.3304291521909	-0.3304291521909	2.04788675248761	-0.3304291521909	-0.3304291521909	-0.3304291521909	-0.3304291521909	-0.3304291521909	-0.3304291521909	-0.3304291521909	-0.3304291521909	-0.3304291521909	2.31622985903247	-0.3304291521909	2.05753444933117	3.04496975875204	-0.3304291521909	-0.3304291521909	-0.3304291521909	-0.3304291521909	-0.3304291521909	-0.3304291521909	3.32512257996856	2.38066133646524	-0.3304291521909	-0.3304291521909	-0.3304291521909	-0.3304291521909	-0.3304291521909	-0.3304291521909	-0.3304291521909	-0.3304291521909	-0.3304291521909	-0.3304291521909	-0.3304291521909	-0.3304291521909	-0.3304291521909	-0.3304291521909	-0.3304291521909	-0.3304291521909	-0.3304291521909	-0.3304291521909	-0.3304291521909	-0.3304291521909	-0.3304291521909	1.72049917967694	-0.3304291521909	-0.3304291521909	-0.3304291521909	-0.3304291521909	-0.3304291521909	-0.3304291521909	-0.3304291521909	-0.3304291521909	2.06808265424505	-0.3304291521909	-0.3304291521909	-0.3304291521909	-0.3304291521909	-0.3304291521909	-0.3304291521909	-0.3304291521909	-0.3304291521909	-0.3304291521909	-0.3304291521909	-0.3304291521909	-0.3304291521909	-0.3304291521909	1.86399311874513	-0.3304291521909	-0.3304291521909	-0.3304291521909	-0.3304291521909	-0.3304291521909	-0.3304291521909	1.51866857753778	-0.3304291521909	-0.3304291521909	-0.3304291521909	1.6288184910451	-0.3304291521909	1.48894726163237	-0.3304291521909	2.15246008960348	-0.3304291521909	-0.3304291521909	2.51350584516932	1.91974267655117	2.43336751022832	-0.3304291521909	-0.3304291521909	-0.3304291521909	-0.3304291521909	-0.3304291521909	-0.3304291521909	1.2992027331216	-0.3304291521909	-0.3304291521909	-0.3304291521909	-0.3304291521909	-0.3304291521909	-0.3304291521909	-0.3304291521909	3.48312786463768	-0.3304291521909	-0.3304291521909	1.56653533427532	-0.3304291521909	-0.3304291521909	-0.3304291521909	2.10877073753487	-0.3304291521909	-0.3304291521909	-0.3304291521909	1.64319268293983	-0.3304291521909	-0.3304291521909	-0.3304291521909	2.31960758404548	1.65870100491337	-0.3304291521909	-0.3304291521909	-0.3304291521909	-0.3304291521909	1.73772838502797	-0.3304291521909	-0.3304291521909	1.79069563283965	2.2335110555752	2.44343556063985	-0.3304291521909	-0.3304291521909	-0.3304291521909	1.89241349691891	-0.3304291521909	1.63500225911688	-0.3304291521909	-0.3304291521909	-0.3304291521909	1.04922012042649	-0.3304291521909	-0.3304291521909	1.86601328705156	-0.3304291521909	-0.3304291521909	-0.3304291521909	-0.3304291521909	2.22536347417227	-0.3304291521909	-0.3304291521909	-0.3304291521909	-0.3304291521909	-0.3304291521909	-0.3304291521909	3.44859906985562	-0.3304291521909	-0.3304291521909	-0.3304291521909	-0.3304291521909	2.03252006001575	-0.3304291521909	-0.3304291521909	-0.3304291521909	1.40169244815226	-0.3304291521909	-0.3304291521909	-0.3304291521909	-0.3304291521909	-0.3304291521909	-0.3304291521909	-0.3304291521909	2.22131099692719	-0.3304291521909	-0.3304291521909	-0.3304291521909	-0.3304291521909	-0.3304291521909	-0.3304291521909	-0.3304291521909	-0.3304291521909	-0.3304291521909	-0.3304291521909	-0.3304291521909	-0.3304291521909	-0.3304291521909	-0.3304291521909	-0.3304291521909	-0.3304291521909	-0.3304291521909	2.74107422486401	2.95934237892331	2.28756968361979	2.81618080286226	-0.3304291521909	-0.3304291521909	-0.3304291521909	-0.3304291521909	-0.3304291521909	-0.3304291521909	-0.3304291521909	-0.3304291521909	-0.3304291521909	-0.3304291521909	-0.3304291521909	-0.3304291521909	-0.3304291521909	-0.3304291521909	-0.3304291521909	-0.3304291521909	-0.3304291521909	-0.3304291521909	2.38458125997653	2.31050954013949	2.57100648238899	-0.3304291521909	3.99137877401081	3.42196909505188	-0.3304291521909	2.69566128163666	2.166021632116	-0.3304291521909	-0.3304291521909	-0.3304291521909	-0.3304291521909	-0.3304291521909	1.86376890190565	-0.3304291521909	-0.3304291521909	-0.3304291521909	-0.3304291521909	-0.3304291521909	1.49575156544102	-0.3304291521909	2.71262606870592	-0.3304291521909	-0.3304291521909	-0.3304291521909	2.2657117211613	2.3332145188302	-0.3304291521909	1.61051187004582	1.81432558633008	1.8903407993764	1.40250803203326	-0.3304291521909	-0.3304291521909	-0.3304291521909	-0.3304291521909	-0.3304291521909	-0.3304291521909	-0.3304291521909	-0.3304291521909	-0.3304291521909	-0.3304291521909	-0.3304291521909	-0.3304291521909	-0.3304291521909	-0.3304291521909	2.07681364184872	-0.3304291521909	-0.3304291521909	-0.3304291521909	-0.3304291521909	-0.3304291521909	-0.3304291521909	2.30181351973452	-0.3304291521909	-0.3304291521909	-0.3304291521909	-0.3304291521909	-0.3304291521909	-0.3304291521909	-0.3304291521909	-0.3304291521909	-0.3304291521909	-0.3304291521909	-0.3304291521909	-0.3304291521909	2.09198290340651	-0.3304291521909	1.88483387490897	-0.3304291521909	-0.3304291521909	-0.3304291521909	2.11726024359824	-0.3304291521909	-0.3304291521909	1.58012333814163	-0.3304291521909	-0.3304291521909	-0.3304291521909	-0.3304291521909	-0.3304291521909	-0.3304291521909	-0.3304291521909	-0.3304291521909	-0.3304291521909	-0.3304291521909	-0.3304291521909	2.04362601872365	2.39749876140844	-0.3304291521909	-0.3304291521909	-0.3304291521909	-0.3304291521909	-0.3304291521909	-0.3304291521909	-0.3304291521909	-0.3304291521909	-0.3304291521909	-0.3304291521909	-0.3304291521909	-0.3304291521909	-0.3304291521909	1.38594751533493	-0.3304291521909	1.99350527402272	-0.3304291521909	1.7232197163398	-0.3304291521909	-0.3304291521909	-0.3304291521909	-0.3304291521909	-0.3304291521909	-0.3304291521909	2.30515063855801	-0.3304291521909	-0.3304291521909	-0.3304291521909	-0.3304291521909	-0.3304291521909	-0.3304291521909	-0.3304291521909	-0.3304291521909	-0.3304291521909	1.79361888794484	-0.3304291521909	-0.3304291521909	-0.3304291521909	-0.3304291521909	-0.3304291521909	-0.3304291521909	-0.3304291521909	-0.3304291521909	-0.3304291521909	-0.3304291521909	-0.3304291521909	-0.3304291521909	-0.3304291521909	1.84929955370099	-0.3304291521909	-0.3304291521909	-0.3304291521909	-0.3304291521909	-0.3304291521909	-0.3304291521909	-0.3304291521909	-0.3304291521909	3.3673731609351	-0.3304291521909	1.5021507142813	-0.3304291521909	-0.3304291521909	-0.3304291521909	-0.3304291521909	-0.3304291521909	2.62903039352217	-0.3304291521909	-0.3304291521909	-0.3304291521909	-0.3304291521909	-0.3304291521909	-0.3304291521909	-0.3304291521909	-0.3304291521909	-0.3304291521909	2.40800451383664	-0.3304291521909	-0.3304291521909	-0.3304291521909	-0.3304291521909	-0.3304291521909	2.02465601748571	2.1592206440533	3.06029492003304	-0.3304291521909	-0.3304291521909	-0.3304291521909	-0.3304291521909	-0.3304291521909	-0.3304291521909	-0.3304291521909	-0.3304291521909	-0.3304291521909	-0.3304291521909	-0.3304291521909	1.31052870777351	-0.3304291521909	1.4930234331253	-0.3304291521909	-0.3304291521909	-0.3304291521909	-0.3304291521909	-0.3304291521909	2.0858902712875	2.17226687602867	1.92520049355177	2.77399601408457	2.68093636024056	-0.3304291521909	-0.3304291521909	2.28313282774082	-0.3304291521909	3.12419678785624	2.34455740998335	3.58856938651183	-0.3304291521909	-0.3304291521909	-0.3304291521909	2.0858902712875	2.09559886081698	-0.3304291521909	-0.3304291521909	-0.3304291521909	2.27707958589318	-0.3304291521909	-0.3304291521909	-0.3304291521909	2.58349189638483	-0.3304291521909	-0.3304291521909	-0.3304291521909	1.40128495734215	-0.3304291521909	-0.3304291521909	-0.3304291521909	-0.3304291521909	-0.3304291521909	2.46534297441044	-0.3304291521909	-0.3304291521909	1.56702886041437	-0.3304291521909	-0.3304291521909	-0.3304291521909	-0.3304291521909	-0.3304291521909	-0.3304291521909	-0.3304291521909	-0.3304291521909	-0.3304291521909	-0.3304291521909	-0.3304291521909	-0.3304291521909	-0.3304291521909	-0.3304291521909	-0.3304291521909	-0.3304291521909	1.84598949850994	-0.3304291521909	-0.3304291521909	-0.3304291521909	-0.3304291521909	-0.3304291521909	-0.3304291521909	-0.3304291521909	-0.3304291521909	-0.3304291521909	-0.3304291521909	-0.3304291521909	1.5713174687811	-0.3304291521909	-0.3304291521909	1.75849243052514	1.4207955298576	-0.3304291521909	1.56917060956867	-0.3304291521909	-0.3304291521909	1.21949467173592	-0.3304291521909	-0.3304291521909	1.26366213611492	-0.3304291521909	-0.3304291521909	-0.3304291521909	-0.3304291521909	-0.3304291521909	-0.3304291521909	-0.3304291521909	-0.3304291521909	-0.3304291521909	-0.3304291521909	-0.3304291521909	-0.3304291521909	-0.3304291521909	-0.3304291521909	-0.3304291521909	1.94804959122082	1.81539364657641	-0.3304291521909	-0.3304291521909	-0.3304291521909	-0.3304291521909	1.85817942550549	1.34209642205618	-0.3304291521909	-0.3304291521909	3.12419678785624	1.81368529638837	3.08902121528269	2.11244162160887	-0.3304291521909	1.81989196673193	1.52885677084094	1.46635247565554	-0.3304291521909	1.89726601807662	2.2566958031252	-0.3304291521909	1.65344264569495	-0.3304291521909	-0.3304291521909	2.07571848600453	-0.3304291521909	-0.3304291521909	-0.3304291521909	-0.3304291521909	1.55509613226147	-0.3304291521909	2.04895453378347	-0.3304291521909	-0.3304291521909	-0.3304291521909	-0.3304291521909	-0.3304291521909	-0.3304291521909	1.18259555294251	-0.3304291521909	-0.3304291521909	-0.3304291521909	-0.3304291521909	-0.3304291521909	1.8782187217748	-0.3304291521909	-0.3304291521909	1.66234472464378	-0.3304291521909	-0.3304291521909	-0.3304291521909	1.85439600852771	-0.3304291521909	-0.3304291521909	-0.3304291521909	-0.3304291521909	1.783424983708	-0.3304291521909	1.8566198457606	-0.3304291521909	1.45875729898707	1.66179726395943	-0.3304291521909	1.4928721214416	-0.3304291521909	-0.3304291521909	-0.3304291521909	-0.3304291521909	1.04163607072005	-0.3304291521909	-0.3304291521909	-0.3304291521909	-0.3304291521909	-0.3304291521909	-0.3304291521909	-0.3304291521909	-0.3304291521909	-0.3304291521909	-0.3304291521909	-0.3304291521909	-0.3304291521909	-0.3304291521909	3.74894004195971	-0.3304291521909	-0.3304291521909	-0.3304291521909	-0.3304291521909	-0.3304291521909	-0.3304291521909	-0.3304291521909	-0.3304291521909	-0.3304291521909	-0.3304291521909	-0.3304291521909	-0.3304291521909	-0.3304291521909	-0.3304291521909	-0.3304291521909	-0.3304291521909	-0.3304291521909	-0.3304291521909	-0.3304291521909	-0.3304291521909	2.61524336011095	3.77508041708566	-0.3304291521909	2.72142231293218	-0.3304291521909	-0.3304291521909	2.43002959472665	2.45094637923336	-0.3304291521909	-0.3304291521909	-0.3304291521909	-0.3304291521909	-0.3304291521909	-0.3304291521909	2.15246008960348	1.79949132647048	2.03489040242533	-0.3304291521909	-0.3304291521909	2.38279791485411	-0.3304291521909	-0.3304291521909	-0.3304291521909	-0.3304291521909	-0.3304291521909	-0.3304291521909	-0.3304291521909	-0.3304291521909	-0.3304291521909	-0.3304291521909	-0.3304291521909	2.4186008493469	2.09281631212214	2.59694414600115	-0.3304291521909	2.41091853904858	-0.3304291521909	2.3158926105824	-0.3304291521909	-0.3304291521909	-0.3304291521909	1.96669210192106	-0.3304291521909	-0.3304291521909	-0.3304291521909	-0.3304291521909	-0.3304291521909	-0.3304291521909	-0.3304291521909	-0.3304291521909	1.95708456019876	-0.3304291521909	-0.3304291521909	-0.3304291521909	-0.3304291521909	-0.3304291521909	-0.3304291521909	-0.3304291521909	-0.3304291521909	-0.3304291521909	-0.3304291521909	-0.3304291521909	-0.3304291521909	1.49848829482775	-0.3304291521909	-0.3304291521909	-0.3304291521909	-0.3304291521909	-0.3304291521909	-0.3304291521909	-0.3304291521909	-0.3304291521909	-0.3304291521909	-0.3304291521909	-0.3304291521909	-0.3304291521909	-0.3304291521909	-0.3304291521909	1.6850690104445	-0.3304291521909	-0.3304291521909	-0.3304291521909	-0.3304291521909	-0.3304291521909	-0.3304291521909	-0.3304291521909	-0.3304291521909	-0.3304291521909	-0.3304291521909	-0.3304291521909	-0.3304291521909	-0.3304291521909	-0.3304291521909	-0.3304291521909	-0.3304291521909	-0.3304291521909	1.86668756453677	-0.3304291521909	-0.3304291521909	-0.3304291521909	-0.3304291521909	-0.3304291521909	-0.3304291521909	-0.3304291521909	-0.3304291521909	-0.3304291521909	-0.3304291521909	-0.3304291521909	2.20739158052419	-0.3304291521909	-0.3304291521909	-0.3304291521909	-0.3304291521909	-0.3304291521909	-0.3304291521909	-0.3304291521909	-0.3304291521909	-0.3304291521909	-0.3304291521909	-0.3304291521909	-0.3304291521909	-0.3304291521909	-0.3304291521909	-0.3304291521909	-0.3304291521909	-0.3304291521909	-0.3304291521909	-0.3304291521909	-0.3304291521909	-0.3304291521909	-0.3304291521909	2.22692589113642	-0.3304291521909	-0.3304291521909	2.01193277149013	1.96793015048478	1.92782085663576	1.86556401561058	2.46439070760155	1.70892610424841	-0.3304291521909	1.95561417596993	-0.3304291521909	2.00114510352801	-0.3304291521909	-0.3304291521909	-0.3304291521909	-0.3304291521909	1.27471013716316	-0.3304291521909	-0.3304291521909	-0.3304291521909	1.9378865685606	-0.3304291521909	-0.3304291521909	-0.3304291521909	-0.3304291521909	-0.3304291521909	-0.3304291521909	2.04203251546976	2.19060367494227	-0.3304291521909	-0.3304291521909	-0.3304291521909	-0.3304291521909	-0.3304291521909	-0.3304291521909	-0.3304291521909	-0.3304291521909	-0.3304291521909	-0.3304291521909	-0.3304291521909	-0.3304291521909	-0.3304291521909	-0.3304291521909	-0.3304291521909	-0.3304291521909	-0.3304291521909	-0.3304291521909	-0.3304291521909	2.50482533926644	-0.3304291521909	-0.3304291521909	-0.3304291521909	-0.3304291521909	-0.3304291521909	-0.3304291521909	-0.3304291521909	-0.3304291521909	-0.3304291521909	-0.3304291521909	1.88072291259102	1.68282779639519	-0.3304291521909	-0.3304291521909	1.42204764383315	1.58029031461542	-0.3304291521909	-0.3304291521909	-0.3304291521909	-0.3304291521909	-0.3304291521909	-0.3304291521909	-0.3304291521909	-0.3304291521909	-0.3304291521909	-0.3304291521909	1.21423181745352	-0.3304291521909	-0.3304291521909	-0.3304291521909	1.4584665221711	-0.3304291521909	-0.3304291521909	-0.3304291521909	-0.3304291521909	-0.3304291521909	-0.3304291521909	-0.3304291521909	-0.3304291521909	-0.3304291521909	-0.3304291521909	-0.3304291521909	-0.3304291521909	-0.3304291521909	-0.3304291521909	-0.3304291521909	-0.3304291521909	-0.3304291521909	-0.3304291521909	-0.3304291521909	-0.3304291521909	-0.3304291521909	2.27838577114777	-0.3304291521909	-0.3304291521909	-0.3304291521909	-0.3304291521909	1.70281042430913	-0.3304291521909	-0.3304291521909	2.01141661983682	2.07790988356464	-0.3304291521909	2.06618192752232	-0.3304291521909	-0.3304291521909	-0.3304291521909	-0.3304291521909	1.19448296065416	-0.3304291521909	-0.3304291521909	-0.3304291521909	-0.3304291521909	-0.3304291521909	-0.3304291521909	-0.3304291521909	1.23221283818176	-0.3304291521909	-0.3304291521909	-0.3304291521909	-0.3304291521909	-0.3304291521909	-0.3304291521909	-0.3304291521909	-0.3304291521909	-0.3304291521909	-0.3304291521909	-0.3304291521909	-0.3304291521909	-0.3304291521909	2.00498546249674	1.84819500238813	2.15246008960348	-0.3304291521909	-0.3304291521909	1.64104908350563	-0.3304291521909	-0.3304291521909	-0.3304291521909	-0.3304291521909	-0.3304291521909	-0.3304291521909	2.31960758404548	2.44906441615698	-0.3304291521909	-0.3304291521909	-0.3304291521909	2.17944636308198	-0.3304291521909	2.2458402182673	-0.3304291521909	-0.3304291521909	-0.3304291521909	-0.3304291521909	-0.3304291521909	-0.3304291521909	-0.3304291521909	1.83263892681438	1.58380395616582	-0.3304291521909	1.37390676410609	-0.3304291521909	-0.3304291521909	-0.3304291521909	-0.3304291521909	-0.3304291521909	-0.3304291521909	-0.3304291521909	-0.3304291521909	1.61102989215278	2.96238259718138	-0.3304291521909	-0.3304291521909	1.31956094470583	-0.3304291521909	-0.3304291521909	-0.3304291521909	-0.3304291521909	-0.3304291521909	-0.3304291521909	-0.3304291521909	-0.3304291521909	-0.3304291521909	-0.3304291521909	-0.3304291521909	-0.3304291521909	-0.3304291521909	-0.3304291521909	1.39641066631136	-0.3304291521909	1.51602333246588	0.787701297639365	-0.3304291521909	-0.3304291521909	1.69768057710605	-0.3304291521909	-0.3304291521909	-0.3304291521909	-0.3304291521909	-0.3304291521909	2.09978577060664	2.00293556693834	-0.3304291521909	1.5983367855683	3.44604314186056	2.92929504055748	-0.3304291521909	-0.3304291521909	-0.3304291521909	-0.3304291521909	-0.3304291521909	-0.3304291521909	-0.3304291521909	2.17974648845978	2.24361768566627	-0.3304291521909	-0.3304291521909	-0.3304291521909	-0.3304291521909	-0.3304291521909	-0.3304291521909	-0.3304291521909	1.39506178592946	-0.3304291521909	1.23396893057704	-0.3304291521909	-0.3304291521909	-0.3304291521909	-0.3304291521909	-0.3304291521909	-0.3304291521909	-0.3304291521909	-0.3304291521909	-0.3304291521909	-0.3304291521909	-0.3304291521909	-0.3304291521909	-0.3304291521909	-0.3304291521909	-0.3304291521909	-0.3304291521909	-0.3304291521909	1.60706584871989	-0.3304291521909	-0.3304291521909	-0.3304291521909	-0.3304291521909	-0.3304291521909	-0.3304291521909	1.89149178440342	-0.3304291521909	-0.3304291521909	-0.3304291521909	-0.3304291521909	-0.3304291521909	-0.3304291521909	1.53359900967676	-0.3304291521909	-0.3304291521909	-0.3304291521909	-0.3304291521909	-0.3304291521909	-0.3304291521909	1.75748398403976	-0.3304291521909	-0.3304291521909	-0.3304291521909	-0.3304291521909	-0.3304291521909	-0.3304291521909	-0.3304291521909	-0.3304291521909	-0.3304291521909	-0.3304291521909	-0.3304291521909	1.54107998514119	-0.3304291521909	1.5213218137584	-0.3304291521909	-0.3304291521909	-0.3304291521909	-0.3304291521909	-0.3304291521909	-0.3304291521909	1.20698935486922	-0.3304291521909	-0.3304291521909	-0.3304291521909	-0.3304291521909	-0.3304291521909	-0.3304291521909	-0.3304291521909	1.29693318407816	2.35722883869945	-0.3304291521909	-0.3304291521909	-0.3304291521909	1.23243212595309	2.27414594006723	-0.3304291521909	1.41401119928496	-0.3304291521909	-0.3304291521909	-0.3304291521909	1.23616981515313	1.37036811128179	1.45614387292545	1.84885758900934	-0.3304291521909	-0.3304291521909	-0.3304291521909	0.854773610963495	-0.3304291521909	-0.3304291521909	-0.3304291521909	-0.3304291521909	-0.3304291521909	-0.3304291521909	1.25480131787215	-0.3304291521909	2.38386760913698	-0.3304291521909	0.872798832461494	-0.3304291521909	1.04922012042649	1.63668785310516	-0.3304291521909	-0.3304291521909	1.22403538623652	-0.3304291521909	0.809850422867852	-0.3304291521909	0.63688563563459	-0.3304291521909	1.53996178896689	-0.3304291521909	-0.3304291521909	-0.3304291521909	1.26446237443171	-0.3304291521909	1.04457520371756	-0.3304291521909	0.762452654590047	0.77088126085162	0.642333852034611	-0.3304291521909	-0.3304291521909	-0.3304291521909	-0.3304291521909	-0.3304291521909	-0.3304291521909	1.95683935429106	0.950158894078558	0.871839535714499	-0.3304291521909	-0.3304291521909	-0.3304291521909	-0.3304291521909	1.18712104137597	-0.3304291521909	-0.3304291521909	1.25265839013117	1.09805816414086	1.22122121976007	-0.3304291521909	-0.3304291521909	-0.3304291521909	-0.3304291521909	1.10317557519565	-0.3304291521909	-0.3304291521909	-0.3304291521909	1.66701106446103	-0.3304291521909	-0.3304291521909	-0.3304291521909	-0.3304291521909	-0.3304291521909	-0.3304291521909	-0.3304291521909	-0.3304291521909	-0.3304291521909	-0.3304291521909	-0.3304291521909	-0.3304291521909	-0.3304291521909	-0.3304291521909	-0.3304291521909	-0.3304291521909	-0.3304291521909	-0.3304291521909	-0.3304291521909	4.17916539730977	-0.3304291521909	-0.3304291521909	-0.3304291521909	-0.3304291521909	4.17916539730977	5.52869526112063	4.95576530235013	4.40054360083568	-0.3304291521909	-0.3304291521909	5.36086576503443	-0.3304291521909	-0.3304291521909	-0.3304291521909	-0.3304291521909	-0.3304291521909	-0.3304291521909	-0.3304291521909	-0.3304291521909	-0.3304291521909	-0.3304291521909	-0.3304291521909	-0.3304291521909	-0.3304291521909	-0.3304291521909	-0.3304291521909	-0.3304291521909	-0.3304291521909	-0.3304291521909	-0.3304291521909	-0.3304291521909	-0.3304291521909	-0.3304291521909	-0.3304291521909	4.79083171242082	-0.3304291521909	-0.3304291521909	-0.3304291521909	-0.3304291521909	-0.3304291521909	2.33664048482987	-0.3304291521909	-0.3304291521909	-0.3304291521909	4.78412644824008	-0.3304291521909	-0.3304291521909	-0.3304291521909	-0.3304291521909	3.9945957154375	-0.3304291521909	-0.3304291521909	-0.3304291521909	-0.3304291521909	-0.3304291521909	-0.3304291521909	-0.3304291521909	-0.3304291521909	-0.3304291521909	-0.3304291521909	-0.3304291521909	-0.3304291521909	-0.3304291521909	4.23379797209328	3.47179290729644	-0.3304291521909	-0.3304291521909	-0.3304291521909	-0.3304291521909	-0.3304291521909	-0.3304291521909	-0.3304291521909	4.33012128047805	3.48430514246958	4.55841617629569	-0.3304291521909	-0.3304291521909	-0.3304291521909	-0.3304291521909	-0.3304291521909	-0.3304291521909	-0.3304291521909	-0.3304291521909	-0.3304291521909	-0.3304291521909	-0.3304291521909	4.30169200210231	-0.3304291521909	-0.3304291521909	-0.3304291521909	-0.3304291521909	-0.3304291521909	-0.3304291521909	-0.3304291521909	-0.3304291521909	-0.3304291521909	-0.3304291521909	-0.3304291521909	-0.3304291521909	-0.3304291521909	-0.3304291521909	-0.3304291521909	-0.3304291521909	-0.3304291521909	-0.3304291521909	-0.3304291521909	-0.3304291521909	-0.3304291521909	-0.3304291521909	-0.3304291521909	-0.3304291521909	-0.3304291521909	-0.3304291521909	-0.3304291521909	-0.3304291521909	-0.3304291521909	-0.3304291521909	-0.3304291521909	-0.3304291521909	-0.3304291521909	-0.3304291521909	-0.3304291521909	-0.3304291521909	4.19718655060271	-0.3304291521909	-0.3304291521909	-0.3304291521909	-0.3304291521909	-0.3304291521909	-0.3304291521909	-0.3304291521909	4.07031618948491	-0.3304291521909	-0.3304291521909	3.26505930992494	-0.3304291521909	-0.3304291521909	-0.3304291521909	-0.3304291521909	2.76437056140395	-0.3304291521909	-0.3304291521909	-0.3304291521909	-0.3304291521909	-0.3304291521909	-0.3304291521909	-0.3304291521909	-0.3304291521909	2.30214681110224	-0.3304291521909	-0.3304291521909	-0.3304291521909	-0.3304291521909	-0.3304291521909	-0.3304291521909	-0.3304291521909	3.35119698106229	-0.3304291521909	2.18184957146164	-0.3304291521909	-0.3304291521909	2.77061931278781	-0.3304291521909	-0.3304291521909	-0.3304291521909	-0.3304291521909	-0.3304291521909	-0.3304291521909	-0.3304291521909	-0.3304291521909	-0.3304291521909	-0.3304291521909	-0.3304291521909	2.50325344951891	-0.3304291521909	-0.3304291521909	-0.3304291521909	2.93308383196537	-0.3304291521909	-0.3304291521909	-0.3304291521909	4.74166853735491	2.71956565376323	-0.3304291521909	-0.3304291521909	2.26635836795416	-0.3304291521909	-0.3304291521909	-0.3304291521909	-0.3304291521909	-0.3304291521909	-0.3304291521909	-0.3304291521909	-0.3304291521909	-0.3304291521909	-0.3304291521909	2.65572150336598	-0.3304291521909	-0.3304291521909	1.89912060030201	-0.3304291521909	-0.3304291521909	-0.3304291521909	-0.3304291521909	-0.3304291521909	-0.3304291521909	-0.3304291521909	-0.3304291521909	-0.3304291521909	2.91210393701115	2.21016210381291	-0.3304291521909	-0.3304291521909	-0.3304291521909	-0.3304291521909	-0.3304291521909	-0.3304291521909	4.05690362987319	-0.3304291521909	-0.3304291521909	-0.3304291521909	-0.3304291521909	-0.3304291521909	-0.3304291521909	-0.3304291521909	-0.3304291521909	-0.3304291521909	3.42196909505188	4.24866010559978	-0.3304291521909	-0.3304291521909	5.03823547912483	-0.3304291521909	-0.3304291521909	-0.3304291521909	-0.3304291521909	3.62891060774728	-0.3304291521909	-0.3304291521909	-0.3304291521909	-0.3304291521909	-0.3304291521909	-0.3304291521909	-0.3304291521909	-0.3304291521909	-0.3304291521909	3.10451627759186	-0.3304291521909	-0.3304291521909	-0.3304291521909	5.4489007518505	-0.3304291521909	-0.3304291521909	-0.3304291521909	-0.3304291521909	-0.3304291521909	-0.3304291521909	-0.3304291521909	-0.3304291521909	-0.3304291521909	-0.3304291521909	-0.3304291521909	-0.3304291521909	-0.3304291521909	-0.3304291521909	-0.3304291521909	4.12272496990212	-0.3304291521909	-0.3304291521909	-0.3304291521909	-0.3304291521909	-0.3304291521909	-0.3304291521909	-0.3304291521909	-0.3304291521909	-0.3304291521909	-0.3304291521909	-0.3304291521909	-0.3304291521909	3.45013464234342	-0.3304291521909	3.58062193305389	2.63597889875947	3.21616853675172	2.8469117436496	2.57973355560639	3.14728691156564	3.883490506477	3.90777977410133	4.15189124936223	3.34544383937984	5.15424314362638	3.48902311489039	3.33044409301239	3.25555870845423	-0.3304291521909	4.62088413153263	-0.3304291521909	-0.3304291521909	3.72457885633878	3.95324516595172	-0.3304291521909	-0.3304291521909	-0.3304291521909	-0.3304291521909	-0.3304291521909	-0.3304291521909	3.02141812909082	-0.3304291521909	-0.3304291521909	-0.3304291521909	3.15106567762445	-0.3304291521909	-0.3304291521909	-0.3304291521909	-0.3304291521909	-0.3304291521909	-0.3304291521909	2.87210349030666	-0.3304291521909	-0.3304291521909	-0.3304291521909	-0.3304291521909	-0.3304291521909	-0.3304291521909	-0.3304291521909	2.71032086715288	-0.3304291521909	4.31649565869866	-0.3304291521909	-0.3304291521909	-0.3304291521909	-0.3304291521909	3.76335907921183	2.89617683937625	2.46686811249641	3.30576802807662	-0.3304291521909	-0.3304291521909	-0.3304291521909	3.5144278460404	-0.3304291521909	-0.3304291521909	-0.3304291521909	-0.3304291521909	-0.3304291521909	-0.3304291521909	-0.3304291521909	-0.3304291521909	-0.3304291521909	-0.3304291521909	-0.3304291521909	-0.3304291521909	-0.3304291521909	-0.3304291521909	4.11464596712587	-0.3304291521909	-0.3304291521909	-0.3304291521909	-0.3304291521909	-0.3304291521909	-0.3304291521909	-0.3304291521909	-0.3304291521909	-0.3304291521909	2.15627632727059	-0.3304291521909	-0.3304291521909	-0.3304291521909	3.80499420741997	-0.3304291521909	-0.3304291521909	2.25958624033702	-0.3304291521909	2.14108785936826	1.92401158516602	1.94416639341844	2.95676791505964	-0.3304291521909	-0.3304291521909	-0.3304291521909	-0.3304291521909	-0.3304291521909	-0.3304291521909	-0.3304291521909	-0.3304291521909	-0.3304291521909	-0.3304291521909	-0.3304291521909	-0.3304291521909	-0.3304291521909	2.61224679763039	-0.3304291521909	-0.3304291521909	-0.3304291521909	-0.3304291521909	-0.3304291521909	-0.3304291521909	-0.3304291521909	-0.3304291521909	1.696544346257	-0.3304291521909	-0.3304291521909	-0.3304291521909	3.02835622781791	-0.3304291521909	-0.3304291521909	-0.3304291521909	-0.3304291521909	-0.3304291521909	-0.3304291521909	-0.3304291521909	-0.3304291521909	4.10259808058244	3.21814659444072	-0.3304291521909	-0.3304291521909	-0.3304291521909	-0.3304291521909	-0.3304291521909	-0.3304291521909	-0.3304291521909	-0.3304291521909	-0.3304291521909	-0.3304291521909	-0.3304291521909	-0.3304291521909	-0.3304291521909	-0.3304291521909	-0.3304291521909	-0.3304291521909	-0.3304291521909	-0.3304291521909	-0.3304291521909	-0.3304291521909	-0.3304291521909	-0.3304291521909	-0.3304291521909	-0.3304291521909	-0.3304291521909	-0.3304291521909	-0.3304291521909	-0.3304291521909	-0.3304291521909	-0.3304291521909	-0.3304291521909	1.63464778711619	2.13443438134546	2.83903770354409	-0.3304291521909	2.64822823378622	2.75528943767025	-0.3304291521909	-0.3304291521909	-0.3304291521909	2.44081746638898	-0.3304291521909	-0.3304291521909	-0.3304291521909	-0.3304291521909	-0.3304291521909	-0.3304291521909	2.97544664403896	-0.3304291521909	1.59527575905623	1.52054061839373	-0.3304291521909	-0.3304291521909	-0.3304291521909	-0.3304291521909	-0.3304291521909	-0.3304291521909	-0.3304291521909	-0.3304291521909	2.40909646405316	-0.3304291521909	2.44268697003946	-0.3304291521909	-0.3304291521909	-0.3304291521909	-0.3304291521909	-0.3304291521909	-0.3304291521909	-0.3304291521909	-0.3304291521909	-0.3304291521909	-0.3304291521909	-0.3304291521909	2.2502979899843	-0.3304291521909	-0.3304291521909	-0.3304291521909	-0.3304291521909	-0.3304291521909	-0.3304291521909	2.3556594107785	-0.3304291521909	-0.3304291521909	-0.3304291521909	-0.3304291521909	-0.3304291521909	-0.3304291521909	-0.3304291521909	-0.3304291521909	-0.3304291521909	-0.3304291521909	-0.3304291521909	-0.3304291521909	-0.3304291521909	-0.3304291521909	-0.3304291521909	-0.3304291521909	-0.3304291521909	-0.3304291521909	2.44268697003946	-0.3304291521909	-0.3304291521909	-0.3304291521909	-0.3304291521909	-0.3304291521909	2.80378255988395	-0.3304291521909	-0.3304291521909	-0.3304291521909	-0.3304291521909	-0.3304291521909	2.2978212878602	-0.3304291521909	-0.3304291521909	-0.3304291521909	-0.3304291521909	-0.3304291521909	-0.3304291521909	-0.3304291521909	-0.3304291521909	-0.3304291521909	-0.3304291521909	-0.3304291521909	-0.3304291521909	3.82621289437875	2.78563754820001	-0.3304291521909	-0.3304291521909	-0.3304291521909	-0.3304291521909	-0.3304291521909	-0.3304291521909	-0.3304291521909	-0.3304291521909	-0.3304291521909	-0.3304291521909	-0.3304291521909	-0.3304291521909	-0.3304291521909	-0.3304291521909	-0.3304291521909	-0.3304291521909	-0.3304291521909	-0.3304291521909	-0.3304291521909	-0.3304291521909	-0.3304291521909	-0.3304291521909	-0.3304291521909	-0.3304291521909	-0.3304291521909	-0.3304291521909	-0.3304291521909	-0.3304291521909	-0.3304291521909	-0.3304291521909	-0.3304291521909	-0.3304291521909	-0.3304291521909	-0.3304291521909	-0.3304291521909	-0.3304291521909	-0.3304291521909	-0.3304291521909	-0.3304291521909	-0.3304291521909	-0.3304291521909	-0.3304291521909	-0.3304291521909	2.6173879939387	-0.3304291521909	-0.3304291521909	-0.3304291521909	-0.3304291521909	-0.3304291521909	-0.3304291521909	-0.3304291521909	-0.3304291521909	-0.3304291521909	-0.3304291521909	-0.3304291521909	-0.3304291521909	-0.3304291521909	-0.3304291521909	-0.3304291521909	-0.3304291521909	-0.3304291521909	1.77785248174753	-0.3304291521909	2.85099343564404	4.27876784263517	-0.3304291521909	-0.3304291521909	-0.3304291521909	-0.3304291521909	-0.3304291521909	-0.3304291521909	-0.3304291521909	-0.3304291521909	2.56110465649115	2.5818201707874	-0.3304291521909	-0.3304291521909	2.89248652603223	-0.3304291521909	-0.3304291521909	-0.3304291521909	-0.3304291521909	-0.3304291521909	-0.3304291521909	-0.3304291521909	2.53024466636961	-0.3304291521909	-0.3304291521909	-0.3304291521909	-0.3304291521909	2.66949651742601	1.91431324239144	-0.3304291521909	-0.3304291521909	-0.3304291521909	-0.3304291521909	3.59950940689359	-0.3304291521909	-0.3304291521909	-0.3304291521909	-0.3304291521909	-0.3304291521909	-0.3304291521909	-0.3304291521909	-0.3304291521909	-0.3304291521909	-0.3304291521909	-0.3304291521909	-0.3304291521909	-0.3304291521909	-0.3304291521909	-0.3304291521909	-0.3304291521909	-0.3304291521909	-0.3304291521909	2.46286858924716	-0.3304291521909	-0.3304291521909	-0.3304291521909	-0.3304291521909	-0.3304291521909	-0.3304291521909	-0.3304291521909	-0.3304291521909	-0.3304291521909	2.7467423085967	-0.3304291521909	-0.3304291521909	-0.3304291521909	-0.3304291521909	-0.3304291521909	-0.3304291521909	-0.3304291521909	-0.3304291521909	-0.3304291521909	-0.3304291521909	-0.3304291521909	3.2141930981734	-0.3304291521909	-0.3304291521909	-0.3304291521909	-0.3304291521909	-0.3304291521909	-0.3304291521909	-0.3304291521909	2.81369214163674	3.00137189947202	-0.3304291521909	-0.3304291521909	-0.3304291521909	-0.3304291521909	-0.3304291521909	-0.3304291521909	-0.3304291521909	-0.3304291521909	-0.3304291521909	-0.3304291521909	-0.3304291521909	-0.3304291521909	-0.3304291521909	-0.3304291521909	-0.3304291521909	-0.3304291521909	2.69429519215183	-0.3304291521909	-0.3304291521909	-0.3304291521909	3.04174866439523	3.3835989578254	-0.3304291521909	-0.3304291521909	3.39319503001141	3.45552109297553	2.8413190805954	-0.3304291521909	-0.3304291521909	-0.3304291521909	-0.3304291521909	-0.3304291521909	-0.3304291521909	-0.3304291521909	-0.3304291521909	-0.3304291521909	-0.3304291521909	-0.3304291521909	-0.3304291521909	-0.3304291521909	-0.3304291521909	-0.3304291521909	-0.3304291521909	-0.3304291521909	-0.3304291521909	-0.3304291521909	-0.3304291521909	-0.3304291521909	2.37498203946103	-0.3304291521909	-0.3304291521909	1.8882722551424	-0.3304291521909	-0.3304291521909	2.28231300930346	-0.3304291521909	-0.3304291521909	2.02779480941662	1.79529319118093	-0.3304291521909	-0.3304291521909	-0.3304291521909	2.29981572915106	-0.3304291521909	-0.3304291521909	-0.3304291521909	-0.3304291521909	-0.3304291521909	1.36294779246002	1.20847468940228	2.25733750786876	2.12581452375948	2.28921718925695	-0.3304291521909	1.84885758900934	2.02048503336109	1.97165296750199	1.75426392442814	3.49336042463806	-0.3304291521909	-0.3304291521909	1.25457546276582	-0.3304291521909	-0.3304291521909	-0.3304291521909	-0.3304291521909	-0.3304291521909	-0.3304291521909	-0.3304291521909	-0.3304291521909	-0.3304291521909	-0.3304291521909	2.67666287986418	-0.3304291521909	-0.3304291521909	-0.3304291521909	-0.3304291521909	-0.3304291521909	-0.3304291521909	-0.3304291521909	-0.3304291521909	-0.3304291521909	-0.3304291521909	-0.3304291521909	2.33561166984654	1.75970393928559	-0.3304291521909	-0.3304291521909	-0.3304291521909	-0.3304291521909	-0.3304291521909	-0.3304291521909	4.08647562601089	-0.3304291521909	-0.3304291521909	3.1864857018325	-0.3304291521909	-0.3304291521909	-0.3304291521909	-0.3304291521909	-0.3304291521909	-0.3304291521909	-0.3304291521909	-0.3304291521909	2.24488718696149	-0.3304291521909	-0.3304291521909	-0.3304291521909	-0.3304291521909	-0.3304291521909	-0.3304291521909	-0.3304291521909	-0.3304291521909	2.44455929344557	3.44400141615474	-0.3304291521909	2.04389182869579	2.88775615757974	-0.3304291521909	-0.3304291521909	-0.3304291521909	-0.3304291521909	-0.3304291521909	-0.3304291521909	1.91619853678265	-0.3304291521909	-0.3304291521909	-0.3304291521909	3.41219320083358	-0.3304291521909	-0.3304291521909	2.45926097945656	2.24647600415493	-0.3304291521909	-0.3304291521909	-0.3304291521909	-0.3304291521909	2.65064785362204	1.73142764663878	-0.3304291521909	-0.3304291521909	-0.3304291521909	1.65055408262291	-0.3304291521909	1.60655006155526	3.34209780828333	-0.3304291521909	1.36411492336375	6.32382052167242	5.8493551129586	-0.3304291521909	-0.3304291521909	-0.3304291521909	-0.3304291521909	3.86848719317115	-0.3304291521909	-0.3304291521909	-0.3304291521909	-0.3304291521909	-0.3304291521909	-0.3304291521909	-0.3304291521909	-0.3304291521909	-0.3304291521909	-0.3304291521909	-0.3304291521909	4.80770150266786	3.54106270548059	-0.3304291521909	-0.3304291521909	-0.3304291521909	-0.3304291521909	-0.3304291521909	-0.3304291521909	-0.3304291521909	-0.3304291521909	-0.3304291521909	3.92932576659784	-0.3304291521909	-0.3304291521909	4.04470054040582	-0.3304291521909	3.55496078429845	3.15422207291014	-0.3304291521909	-0.3304291521909	-0.3304291521909	-0.3304291521909	-0.3304291521909	-0.3304291521909	-0.3304291521909	-0.3304291521909	-0.3304291521909	-0.3304291521909	-0.3304291521909	-0.3304291521909	-0.3304291521909	-0.3304291521909	3.91186248619461	-0.3304291521909	3.43180702465108	-0.3304291521909	-0.3304291521909	-0.3304291521909	-0.3304291521909	-0.3304291521909	3.17522536737837	3.28907611603476	-0.3304291521909	3.85658108576138	4.88203356446178	3.86749175823148	4.27371389469337	-0.3304291521909	-0.3304291521909	-0.3304291521909	-0.3304291521909	4.0680734504954	2.90252589941751	3.10757393692452	-0.3304291521909	-0.3304291521909	-0.3304291521909	-0.3304291521909	-0.3304291521909	-0.3304291521909	-0.3304291521909	-0.3304291521909	-0.3304291521909	-0.3304291521909	-0.3304291521909	-0.3304291521909	-0.3304291521909	-0.3304291521909	-0.3304291521909	-0.3304291521909	-0.3304291521909	3.55742608511778	-0.3304291521909	-0.3304291521909	-0.3304291521909	-0.3304291521909	-0.3304291521909	-0.3304291521909	3.83790245802261	4.91943722564385	-0.3304291521909	-0.3304291521909	-0.3304291521909	-0.3304291521909	-0.3304291521909	-0.3304291521909	-0.3304291521909	-0.3304291521909	-0.3304291521909	-0.3304291521909	-0.3304291521909	-0.3304291521909	3.05526684648672	-0.3304291521909	-0.3304291521909	2.60670000881403	-0.3304291521909	-0.3304291521909	-0.3304291521909	-0.3304291521909	-0.3304291521909	-0.3304291521909	-0.3304291521909	-0.3304291521909	-0.3304291521909	-0.3304291521909	-0.3304291521909	-0.3304291521909	-0.3304291521909	-0.3304291521909	-0.3304291521909	-0.3304291521909	-0.3304291521909	-0.3304291521909	-0.3304291521909	-0.3304291521909	-0.3304291521909	-0.3304291521909	2.17226687602867	-0.3304291521909	-0.3304291521909	-0.3304291521909	-0.3304291521909	-0.3304291521909	-0.3304291521909	2.99569568710538	-0.3304291521909	-0.3304291521909	-0.3304291521909	3.42953119157383	-0.3304291521909	-0.3304291521909	-0.3304291521909	2.57681795621625	4.70229708045622	-0.3304291521909	-0.3304291521909	-0.3304291521909	-0.3304291521909	-0.3304291521909	-0.3304291521909	-0.3304291521909	-0.3304291521909	-0.3304291521909	-0.3304291521909	-0.3304291521909	-0.3304291521909	-0.3304291521909	-0.3304291521909	-0.3304291521909	-0.3304291521909	-0.3304291521909	-0.3304291521909	-0.3304291521909	-0.3304291521909	-0.3304291521909	-0.3304291521909	-0.3304291521909	-0.3304291521909	-0.3304291521909	-0.3304291521909	-0.3304291521909	-0.3304291521909	-0.3304291521909	-0.3304291521909	-0.3304291521909	-0.3304291521909	-0.3304291521909	-0.3304291521909	-0.3304291521909	-0.3304291521909	-0.3304291521909	-0.3304291521909	-0.3304291521909	-0.3304291521909	-0.3304291521909	-0.3304291521909	-0.3304291521909	-0.3304291521909	-0.3304291521909	-0.3304291521909	-0.3304291521909	-0.3304291521909	-0.3304291521909	-0.3304291521909	-0.3304291521909	-0.3304291521909	-0.3304291521909	-0.3304291521909	-0.3304291521909	-0.3304291521909	-0.3304291521909	-0.3304291521909	-0.3304291521909	-0.3304291521909	-0.3304291521909	-0.3304291521909	-0.3304291521909	5.24650255669611	4.84190676401504	-0.3304291521909	4.28510577514554	-0.3304291521909	-0.3304291521909	-0.3304291521909	-0.3304291521909	-0.3304291521909	-0.3304291521909	-0.3304291521909	-0.3304291521909	4.18155745034995	4.33926369898963	3.7746099532198	3.40098953175112	3.72640480503979	4.3563686889734	4.02273429044663	-0.3304291521909	-0.3304291521909	3.23606795970077	-0.3304291521909	-0.3304291521909	2.90996980643417	3.02314951012535	-0.3304291521909	4.23873800557517	-0.3304291521909	-0.3304291521909	-0.3304291521909	-0.3304291521909	-0.3304291521909	-0.3304291521909	-0.3304291521909	6.02802046311068	-0.3304291521909	-0.3304291521909	-0.3304291521909	-0.3304291521909	-0.3304291521909	3.91084087511801	4.13084200301162	-0.3304291521909	-0.3304291521909	-0.3304291521909	3.59908724815756	3.48823579973631	3.68848368676023	-0.3304291521909	-0.3304291521909	-0.3304291521909	-0.3304291521909	-0.3304291521909	-0.3304291521909	-0.3304291521909	-0.3304291521909	-0.3304291521909	-0.3304291521909	-0.3304291521909	-0.3304291521909	-0.3304291521909	-0.3304291521909	-0.3304291521909	-0.3304291521909	-0.3304291521909	-0.3304291521909	-0.3304291521909	4.5591561732484	4.64399987254878	-0.3304291521909	-0.3304291521909	-0.3304291521909	4.41688272619771	-0.3304291521909	5.69060135549268	4.6737050344908	5.30284191600783	-0.3304291521909	3.83399676587508	-0.3304291521909	-0.3304291521909	-0.3304291521909	-0.3304291521909	-0.3304291521909	-0.3304291521909	-0.3304291521909	-0.3304291521909	-0.3304291521909	-0.3304291521909	-0.3304291521909	-0.3304291521909	-0.3304291521909	-0.3304291521909	4.51528279801479	-0.3304291521909	-0.3304291521909	-0.3304291521909	-0.3304291521909	-0.3304291521909	-0.3304291521909	-0.3304291521909	-0.3304291521909	-0.3304291521909	-0.3304291521909	4.95393216405481	-0.3304291521909	-0.3304291521909	-0.3304291521909	-0.3304291521909	-0.3304291521909	-0.3304291521909	-0.3304291521909	-0.3304291521909	3.32264555393266	-0.3304291521909	-0.3304291521909	-0.3304291521909	-0.3304291521909	-0.3304291521909	-0.3304291521909	-0.3304291521909	-0.3304291521909	-0.3304291521909	-0.3304291521909	-0.3304291521909	-0.3304291521909	-0.3304291521909	-0.3304291521909	2.96876059585117	-0.3304291521909	-0.3304291521909	4.12968008639943	-0.3304291521909	-0.3304291521909	3.25015662168204	-0.3304291521909	-0.3304291521909	-0.3304291521909	-0.3304291521909	-0.3304291521909	-0.3304291521909	4.20687469385802	-0.3304291521909	-0.3304291521909	-0.3304291521909	-0.3304291521909	-0.3304291521909	4.31197703770582	-0.3304291521909	-0.3304291521909	-0.3304291521909	-0.3304291521909	3.30436999452068	-0.3304291521909	-0.3304291521909	-0.3304291521909	-0.3304291521909	-0.3304291521909	-0.3304291521909	-0.3304291521909	-0.3304291521909	1.66746979755571	-0.3304291521909	-0.3304291521909	-0.3304291521909	-0.3304291521909	-0.3304291521909	3.27667689847374	-0.3304291521909	-0.3304291521909	-0.3304291521909	-0.3304291521909	3.07548486946672	-0.3304291521909	-0.3304291521909	-0.3304291521909	-0.3304291521909	-0.3304291521909	-0.3304291521909	-0.3304291521909	-0.3304291521909	-0.3304291521909	-0.3304291521909	-0.3304291521909	-0.3304291521909	-0.3304291521909	-0.3304291521909	-0.3304291521909	-0.3304291521909	4.74275911191103	-0.3304291521909	-0.3304291521909	-0.3304291521909	-0.3304291521909	-0.3304291521909	-0.3304291521909	-0.3304291521909	-0.3304291521909	-0.3304291521909	-0.3304291521909	-0.3304291521909	-0.3304291521909	-0.3304291521909	-0.3304291521909	-0.3304291521909	-0.3304291521909	-0.3304291521909	-0.3304291521909	-0.3304291521909	-0.3304291521909	-0.3304291521909	-0.3304291521909	-0.3304291521909	-0.3304291521909	4.74767467249291	-0.3304291521909	-0.3304291521909	-0.3304291521909	-0.3304291521909	-0.3304291521909	-0.3304291521909	-0.3304291521909	-0.3304291521909	-0.3304291521909	-0.3304291521909	-0.3304291521909	-0.3304291521909	-0.3304291521909	-0.3304291521909	-0.3304291521909	-0.3304291521909	-0.3304291521909	-0.3304291521909	-0.3304291521909	-0.3304291521909	-0.3304291521909	-0.3304291521909	-0.3304291521909	-0.3304291521909	-0.3304291521909	-0.3304291521909	-0.3304291521909	-0.3304291521909	-0.3304291521909	-0.3304291521909	-0.3304291521909	-0.3304291521909	2.61524336011095	2.41420509041116	-0.3304291521909	-0.3304291521909	-0.3304291521909	-0.3304291521909	-0.3304291521909	3.1422636043686	-0.3304291521909	-0.3304291521909	-0.3304291521909	-0.3304291521909	-0.3304291521909	-0.3304291521909	-0.3304291521909	-0.3304291521909	-0.3304291521909	-0.3304291521909	-0.3304291521909	-0.3304291521909	-0.3304291521909	-0.3304291521909	-0.3304291521909	-0.3304291521909	-0.3304291521909	-0.3304291521909	-0.3304291521909	-0.3304291521909	-0.3304291521909	-0.3304291521909	-0.3304291521909	-0.3304291521909	-0.3304291521909	-0.3304291521909	-0.3304291521909	-0.3304291521909	2.94178244487446	-0.3304291521909	-0.3304291521909	2.98553513317612	-0.3304291521909	-0.3304291521909	-0.3304291521909	-0.3304291521909	-0.3304291521909	-0.3304291521909	-0.3304291521909	-0.3304291521909	-0.3304291521909	6.33481988234355	-0.3304291521909	-0.3304291521909	-0.3304291521909	-0.3304291521909	-0.3304291521909	4.97419530433826	-0.3304291521909	-0.3304291521909	-0.3304291521909	-0.3304291521909	-0.3304291521909	-0.3304291521909	3.58396340093049	-0.3304291521909	4.35504704609153	4.0053631405916	-0.3304291521909	-0.3304291521909	-0.3304291521909	-0.3304291521909	3.14665805929043	-0.3304291521909	-0.3304291521909	-0.3304291521909	-0.3304291521909	-0.3304291521909	-0.3304291521909	-0.3304291521909	-0.3304291521909	-0.3304291521909	-0.3304291521909	-0.3304291521909	-0.3304291521909	-0.3304291521909	-0.3304291521909	-0.3304291521909	-0.3304291521909	-0.3304291521909	-0.3304291521909	-0.3304291521909	-0.3304291521909	-0.3304291521909	-0.3304291521909	-0.3304291521909	-0.3304291521909	4.96864738654045	4.88733150087081	4.78245390911475	4.78245390911475	-0.3304291521909	-0.3304291521909	-0.3304291521909	-0.3304291521909	-0.3304291521909	-0.3304291521909	-0.3304291521909	-0.3304291521909	-0.3304291521909	-0.3304291521909	-0.3304291521909	-0.3304291521909	-0.3304291521909	-0.3304291521909	-0.3304291521909	3.04526294299982	-0.3304291521909	-0.3304291521909	-0.3304291521909	2.16988370302102	-0.3304291521909	-0.3304291521909	3.70688231987907	4.00914793575173	-0.3304291521909	-0.3304291521909	-0.3304291521909	-0.3304291521909	2.04548804741379	3.34329197870495	-0.3304291521909	-0.3304291521909	-0.3304291521909	-0.3304291521909	-0.3304291521909	-0.3304291521909	-0.3304291521909	-0.3304291521909	-0.3304291521909	-0.3304291521909	-0.3304291521909	-0.3304291521909	-0.3304291521909	-0.3304291521909	-0.3304291521909	-0.3304291521909	-0.3304291521909	-0.3304291521909	-0.3304291521909	-0.3304291521909	-0.3304291521909	-0.3304291521909	-0.3304291521909	-0.3304291521909	-0.3304291521909	-0.3304291521909	-0.3304291521909	-0.3304291521909	-0.3304291521909	-0.3304291521909	-0.3304291521909	-0.3304291521909	-0.3304291521909	-0.3304291521909	1.907741464329	-0.3304291521909	-0.3304291521909	-0.3304291521909	-0.3304291521909	-0.3304291521909	-0.3304291521909	-0.3304291521909	-0.3304291521909	2.38458125997653	-0.3304291521909	-0.3304291521909	-0.3304291521909	-0.3304291521909	0.603232409154018	-0.3304291521909	-0.3304291521909	-0.3304291521909	-0.3304291521909	-0.3304291521909	-0.3304291521909	-0.3304291521909	-0.3304291521909	-0.3304291521909	2.00678232529031	2.66681912685176	-0.3304291521909	-0.3304291521909	-0.3304291521909	-0.3304291521909	-0.3304291521909	-0.3304291521909	-0.3304291521909	-0.3304291521909	-0.3304291521909	-0.3304291521909	-0.3304291521909	2.59272526723763	2.8352437951606	-0.3304291521909	-0.3304291521909	-0.3304291521909	-0.3304291521909	-0.3304291521909	-0.3304291521909	-0.3304291521909	-0.3304291521909	-0.3304291521909	-0.3304291521909	-0.3304291521909	-0.3304291521909	1.27008751201755	-0.3304291521909	-0.3304291521909	-0.3304291521909	-0.3304291521909	-0.3304291521909	-0.3304291521909	-0.3304291521909	-0.3304291521909	-0.3304291521909	-0.3304291521909	1.42302280756884	-0.3304291521909	-0.3304291521909	2.07763572124015	1.46782085426371	-0.3304291521909	-0.3304291521909	1.41622043144205	-0.3304291521909	-0.3304291521909	-0.3304291521909	-0.3304291521909	-0.3304291521909	1.75909799751743	-0.3304291521909	-0.3304291521909	-0.3304291521909	1.46371572776451	-0.3304291521909	-0.3304291521909	-0.3304291521909	-0.3304291521909	-0.3304291521909	-0.3304291521909	-0.3304291521909	-0.3304291521909	-0.3304291521909	-0.3304291521909	-0.3304291521909	-0.3304291521909	-0.3304291521909	-0.3304291521909	-0.3304291521909	-0.3304291521909	-0.3304291521909	-0.3304291521909	-0.3304291521909	-0.3304291521909	-0.3304291521909	-0.3304291521909	-0.3304291521909	-0.3304291521909	-0.3304291521909	-0.3304291521909	-0.3304291521909	-0.3304291521909	2.37781837801717	-0.3304291521909	-0.3304291521909	-0.3304291521909	-0.3304291521909	-0.3304291521909	-0.3304291521909	-0.3304291521909	-0.3304291521909	-0.3304291521909	-0.3304291521909	2.90730671448109	-0.3304291521909	-0.3304291521909	-0.3304291521909	-0.3304291521909	-0.3304291521909	-0.3304291521909	-0.3304291521909	-0.3304291521909	-0.3304291521909	-0.3304291521909	1.42427826111131	-0.3304291521909	-0.3304291521909	-0.3304291521909	0.831302765818057	0.637131938287667	-0.3304291521909	-0.3304291521909	-0.3304291521909	-0.3304291521909	-0.3304291521909	-0.3304291521909	-0.3304291521909	-0.3304291521909	-0.3304291521909	2.19789924009728	-0.3304291521909	-0.3304291521909	2.28034775982836	2.0486874907974	-0.3304291521909	-0.3304291521909	-0.3304291521909	-0.3304291521909	-0.3304291521909	-0.3304291521909	-0.3304291521909	-0.3304291521909	-0.3304291521909	-0.3304291521909	-0.3304291521909	-0.3304291521909	-0.3304291521909	-0.3304291521909	-0.3304291521909	-0.3304291521909	-0.3304291521909	-0.3304291521909	-0.3304291521909	-0.3304291521909	-0.3304291521909	-0.3304291521909	-0.3304291521909	-0.3304291521909	-0.3304291521909	0.824845829247554	-0.3304291521909	-0.3304291521909	-0.3304291521909	-0.3304291521909	-0.3304291521909	-0.3304291521909	-0.3304291521909	-0.3304291521909	-0.3304291521909	-0.3304291521909	-0.3304291521909	-0.3304291521909	-0.3304291521909	1.76314470623729	1.75929993644685	-0.3304291521909	-0.3304291521909	-0.3304291521909	-0.3304291521909	-0.3304291521909	-0.3304291521909	-0.3304291521909	-0.3304291521909	-0.3304291521909	1.23539877480604	-0.3304291521909	-0.3304291521909	-0.3304291521909	-0.3304291521909	-0.3304291521909	-0.3304291521909	-0.3304291521909	-0.3304291521909	-0.3304291521909	-0.3304291521909	-0.3304291521909	-0.3304291521909	-0.3304291521909	-0.3304291521909	-0.3304291521909	-0.3304291521909	1.56505638019731	-0.3304291521909	1.49226713859652	-0.3304291521909	-0.3304291521909	-0.3304291521909	-0.3304291521909	-0.3304291521909	-0.3304291521909	-0.3304291521909	-0.3304291521909	-0.3304291521909	1.08292951471336	-0.3304291521909	-0.3304291521909	-0.3304291521909	-0.3304291521909	-0.3304291521909	1.27239535935347	-0.3304291521909	-0.3304291521909	-0.3304291521909	-0.3304291521909	-0.3304291521909	-0.3304291521909	2.04229793797443	1.71142179550923	-0.3304291521909	-0.3304291521909	-0.3304291521909	1.9221121390216	-0.3304291521909	-0.3304291521909	-0.3304291521909	-0.3304291521909	-0.3304291521909	-0.3304291521909	-0.3304291521909	-0.3304291521909	-0.3304291521909	-0.3304291521909	-0.3304291521909	-0.3304291521909	-0.3304291521909	-0.3304291521909	-0.3304291521909	-0.3304291521909	-0.3304291521909	-0.3304291521909	-0.3304291521909	-0.3304291521909	-0.3304291521909	-0.3304291521909	-0.3304291521909	-0.3304291521909	1.59714516463134	-0.3304291521909	-0.3304291521909	1.32869741484352	-0.3304291521909	-0.3304291521909	0.97485246195442	-0.3304291521909	-0.3304291521909	-0.3304291521909	-0.3304291521909	-0.3304291521909	-0.3304291521909	-0.3304291521909	1.02329044837884	-0.3304291521909	-0.3304291521909	-0.3304291521909	-0.3304291521909	-0.3304291521909	-0.3304291521909	-0.3304291521909	-0.3304291521909	-0.3304291521909	-0.3304291521909	-0.3304291521909	-0.3304291521909	-0.3304291521909	-0.3304291521909	-0.3304291521909	-0.3304291521909	-0.3304291521909	-0.3304291521909	-0.3304291521909	-0.3304291521909	-0.3304291521909	1.12535357211637	-0.3304291521909	-0.3304291521909	2.15892586895474	-0.3304291521909	-0.3304291521909	-0.3304291521909	-0.3304291521909	-0.3304291521909	-0.3304291521909	-0.3304291521909	-0.3304291521909	-0.3304291521909	-0.3304291521909	1.78570429840474	1.81091542919185	-0.3304291521909	-0.3304291521909	-0.3304291521909	-0.3304291521909	-0.3304291521909	-0.3304291521909	-0.3304291521909	-0.3304291521909	-0.3304291521909	-0.3304291521909	-0.3304291521909	-0.3304291521909	1.38341884440194	-0.3304291521909	-0.3304291521909	-0.3304291521909	-0.3304291521909	-0.3304291521909	-0.3304291521909	-0.3304291521909	-0.3304291521909	-0.3304291521909	-0.3304291521909	-0.3304291521909	-0.3304291521909	-0.3304291521909	-0.3304291521909	-0.3304291521909	-0.3304291521909	-0.3304291521909	-0.3304291521909	-0.3304291521909	-0.3304291521909	-0.3304291521909	-0.3304291521909	-0.3304291521909	-0.3304291521909	-0.3304291521909	-0.3304291521909	-0.3304291521909	-0.3304291521909	-0.3304291521909	-0.3304291521909	-0.3304291521909	2.01477602045787	1.77415488235379	-0.3304291521909	1.26721239975839	-0.3304291521909	-0.3304291521909	-0.3304291521909	2.96987275020479	-0.3304291521909	-0.3304291521909	-0.3304291521909	-0.3304291521909	-0.3304291521909	-0.3304291521909	-0.3304291521909	-0.3304291521909	-0.3304291521909	1.38608081939076	-0.3304291521909	-0.3304291521909	1.57928891791033	-0.3304291521909	-0.3304291521909	-0.3304291521909	-0.3304291521909	-0.3304291521909	-0.3304291521909	0.707553546080641	-0.3304291521909	-0.3304291521909	-0.3304291521909	-0.3304291521909	-0.3304291521909	-0.3304291521909	-0.3304291521909	-0.3304291521909	-0.3304291521909	-0.3304291521909	-0.3304291521909	1.51230240006789	-0.3304291521909	-0.3304291521909	-0.3304291521909	-0.3304291521909	-0.3304291521909	-0.3304291521909	-0.3304291521909	-0.3304291521909	-0.3304291521909	-0.3304291521909	-0.3304291521909	-0.3304291521909	-0.3304291521909	-0.3304291521909	-0.3304291521909	-0.3304291521909	-0.3304291521909	-0.3304291521909	-0.3304291521909	-0.3304291521909	1.41788120456862	-0.3304291521909	-0.3304291521909	-0.3304291521909	-0.3304291521909	-0.3304291521909	1.28697771839116	-0.3304291521909	-0.3304291521909	-0.3304291521909	-0.3304291521909	-0.3304291521909	-0.3304291521909	-0.3304291521909	-0.3304291521909	-0.3304291521909	-0.3304291521909	-0.3304291521909	-0.3304291521909	-0.3304291521909	-0.3304291521909	-0.3304291521909	-0.3304291521909	-0.3304291521909	-0.3304291521909	1.11735197919072	-0.3304291521909	-0.3304291521909	0.909700474475336	0.839221526676315	-0.3304291521909	-0.3304291521909	-0.3304291521909	-0.3304291521909	-0.3304291521909	-0.3304291521909	1.51524683451323	-0.3304291521909	-0.3304291521909	-0.3304291521909	-0.3304291521909	-0.3304291521909	1.32969146367351	-0.3304291521909	0.995369563225542	-0.3304291521909	-0.3304291521909	-0.3304291521909	-0.3304291521909	1.46210837662583	-0.3304291521909	-0.3304291521909	-0.3304291521909	-0.3304291521909	-0.3304291521909	-0.3304291521909	-0.3304291521909	-0.3304291521909	0.708217007607982	-0.3304291521909	0.778955119678402	-0.3304291521909	-0.3304291521909	-0.3304291521909	-0.3304291521909	-0.3304291521909	-0.3304291521909	-0.3304291521909	-0.3304291521909	-0.3304291521909	-0.3304291521909	0.763400234635519	-0.3304291521909	-0.3304291521909	-0.3304291521909	-0.3304291521909	-0.3304291521909	-0.3304291521909	-0.3304291521909	-0.3304291521909	-0.3304291521909	-0.3304291521909	-0.3304291521909	-0.3304291521909	-0.3304291521909	-0.3304291521909	-0.3304291521909	-0.3304291521909	-0.3304291521909	-0.3304291521909	-0.3304291521909	1.35842486358344	-0.3304291521909	-0.3304291521909	1.01849935017609	-0.3304291521909	-0.3304291521909	-0.3304291521909	-0.3304291521909	-0.3304291521909	-0.3304291521909	-0.3304291521909	-0.3304291521909	-0.3304291521909	-0.3304291521909	-0.3304291521909	-0.3304291521909	-0.3304291521909	-0.3304291521909	-0.3304291521909	-0.3304291521909	-0.3304291521909	-0.3304291521909	-0.3304291521909	2.22567578958454	-0.3304291521909	-0.3304291521909	2.45434110140626	-0.3304291521909	2.64647130699718	3.02893591976665	-0.3304291521909	-0.3304291521909	1.84170251225038	-0.3304291521909	-0.3304291521909	-0.3304291521909	-0.3304291521909	1.89241349691891	-0.3304291521909	-0.3304291521909	-0.3304291521909	-0.3304291521909	-0.3304291521909	1.87322858243936	-0.3304291521909	-0.3304291521909	-0.3304291521909	-0.3304291521909	-0.3304291521909	-0.3304291521909	-0.3304291521909	-0.3304291521909	-0.3304291521909	-0.3304291521909	-0.3304291521909	-0.3304291521909	0.92717495708602	-0.3304291521909	-0.3304291521909	-0.3304291521909	-0.3304291521909	-0.3304291521909	-0.3304291521909	-0.3304291521909	-0.3304291521909	-0.3304291521909	-0.3304291521909	-0.3304291521909	-0.3304291521909	-0.3304291521909	-0.3304291521909	-0.3304291521909	-0.3304291521909	-0.3304291521909	-0.3304291521909	-0.3304291521909	-0.3304291521909	-0.3304291521909	-0.3304291521909	-0.3304291521909	-0.3304291521909	-0.3304291521909	-0.3304291521909	-0.3304291521909	-0.3304291521909	-0.3304291521909	-0.3304291521909	-0.3304291521909	-0.3304291521909	-0.3304291521909	-0.3304291521909	-0.3304291521909	3.27051526128971	5.11977786024381	-0.3304291521909	-0.3304291521909	-0.3304291521909	-0.3304291521909	-0.3304291521909	-0.3304291521909	-0.3304291521909	-0.3304291521909	-0.3304291521909	-0.3304291521909	-0.3304291521909	-0.3304291521909	2.44756089346573	-0.3304291521909	2.27707958589318	-0.3304291521909	-0.3304291521909	-0.3304291521909	1.73221300131614	-0.3304291521909	-0.3304291521909	-0.3304291521909	-0.3304291521909	-0.3304291521909	-0.3304291521909	-0.3304291521909	-0.3304291521909	1.93740505423519	-0.3304291521909	-0.3304291521909	-0.3304291521909	-0.3304291521909	-0.3304291521909	-0.3304291521909	-0.3304291521909	-0.3304291521909	-0.3304291521909	-0.3304291521909	-0.3304291521909	-0.3304291521909	-0.3304291521909	-0.3304291521909	-0.3304291521909	-0.3304291521909	-0.3304291521909	-0.3304291521909	-0.3304291521909	-0.3304291521909	-0.3304291521909	-0.3304291521909	-0.3304291521909	-0.3304291521909	-0.3304291521909	-0.3304291521909	-0.3304291521909	-0.3304291521909	-0.3304291521909	-0.3304291521909	-0.3304291521909	-0.3304291521909	-0.3304291521909	-0.3304291521909	-0.3304291521909	-0.3304291521909	-0.3304291521909	-0.3304291521909	-0.3304291521909	-0.3304291521909	-0.3304291521909	-0.3304291521909	-0.3304291521909	-0.3304291521909	-0.3304291521909	-0.3304291521909	-0.3304291521909	-0.3304291521909	-0.3304291521909	-0.3304291521909	-0.3304291521909	-0.3304291521909	-0.3304291521909	-0.3304291521909	-0.3304291521909	-0.3304291521909	-0.3304291521909	0.875493209762101	-0.3304291521909	-0.3304291521909	-0.3304291521909	1.11800750087025	-0.3304291521909	-0.3304291521909	-0.3304291521909	-0.3304291521909	-0.3304291521909	-0.3304291521909	-0.3304291521909	-0.3304291521909	-0.3304291521909	-0.3304291521909	-0.3304291521909	-0.3304291521909	1.57778889965192	-0.3304291521909	-0.3304291521909	-0.3304291521909	-0.3304291521909	-0.3304291521909	-0.3304291521909	-0.3304291521909	1.03979522497707	-0.3304291521909	-0.3304291521909	-0.3304291521909	-0.3304291521909	-0.3304291521909	-0.3304291521909	1.61813896762185	1.4581758445143	-0.3304291521909	-0.3304291521909	-0.3304291521909	-0.3304291521909	-0.3304291521909	-0.3304291521909	-0.3304291521909	-0.3304291521909	-0.3304291521909	-0.3304291521909	-0.3304291521909	-0.3304291521909	-0.3304291521909	-0.3304291521909	1.58397161298058	-0.3304291521909	-0.3304291521909	-0.3304291521909	-0.3304291521909	-0.3304291521909	-0.3304291521909	2.05122703221513	-0.3304291521909	-0.3304291521909	-0.3304291521909	-0.3304291521909	-0.3304291521909	1.38103043488341	-0.3304291521909	-0.3304291521909	-0.3304291521909	-0.3304291521909	-0.3304291521909	-0.3304291521909	-0.3304291521909	-0.3304291521909	-0.3304291521909	-0.3304291521909	-0.3304291521909	-0.3304291521909	-0.3304291521909	-0.3304291521909	-0.3304291521909	-0.3304291521909	-0.3304291521909	-0.3304291521909	-0.3304291521909	-0.3304291521909	-0.3304291521909	-0.3304291521909	-0.3304291521909	1.97913786731453	-0.3304291521909	-0.3304291521909	-0.3304291521909	-0.3304291521909	-0.3304291521909	-0.3304291521909	-0.3304291521909	-0.3304291521909	-0.3304291521909	-0.3304291521909	-0.3304291521909	-0.3304291521909	-0.3304291521909	-0.3304291521909	-0.3304291521909	-0.3304291521909	-0.3304291521909	-0.3304291521909	-0.3304291521909	1.98214659151361	-0.3304291521909	1.54669217327977	-0.3304291521909	-0.3304291521909	-0.3304291521909	-0.3304291521909	-0.3304291521909	-0.3304291521909	-0.3304291521909	-0.3304291521909	-0.3304291521909	-0.3304291521909	-0.3304291521909	-0.3304291521909	-0.3304291521909	-0.3304291521909	-0.3304291521909	-0.3304291521909	1.94562091725916	-0.3304291521909	-0.3304291521909	-0.3304291521909	-0.3304291521909	-0.3304291521909	-0.3304291521909	-0.3304291521909	-0.3304291521909	-0.3304291521909	-0.3304291521909	-0.3304291521909	-0.3304291521909	-0.3304291521909	-0.3304291521909	-0.3304291521909	-0.3304291521909	-0.3304291521909	-0.3304291521909	-0.3304291521909	-0.3304291521909	-0.3304291521909	-0.3304291521909	-0.3304291521909	0.890733603750423	-0.3304291521909	-0.3304291521909	-0.3304291521909	-0.3304291521909	-0.3304291521909	-0.3304291521909	-0.3304291521909	-0.3304291521909	-0.3304291521909	-0.3304291521909	-0.3304291521909	0.724500837646974	-0.3304291521909	-0.3304291521909	-0.3304291521909	-0.3304291521909	-0.3304291521909	1.80582189899678	1.99274427131803	-0.3304291521909	-0.3304291521909	-0.3304291521909	-0.3304291521909	-0.3304291521909	-0.3304291521909	-0.3304291521909	-0.3304291521909	-0.3304291521909	-0.3304291521909	-0.3304291521909	-0.3304291521909	3.21847652577455	-0.3304291521909	1.65055408262291	-0.3304291521909	-0.3304291521909	-0.3304291521909	-0.3304291521909	-0.3304291521909	-0.3304291521909	1.88873157339278	-0.3304291521909	-0.3304291521909	-0.3304291521909	-0.3304291521909	-0.3304291521909	-0.3304291521909	-0.3304291521909	-0.3304291521909	-0.3304291521909	-0.3304291521909	-0.3304291521909	-0.3304291521909	-0.3304291521909	-0.3304291521909	-0.3304291521909	-0.3304291521909	-0.3304291521909	-0.3304291521909	-0.3304291521909	-0.3304291521909	-0.3304291521909	-0.3304291521909	-0.3304291521909	-0.3304291521909	-0.3304291521909	2.84233424085892	3.75264894743445	2.31017390256113	2.45888183718028	2.18606735182422	-0.3304291521909	-0.3304291521909	-0.3304291521909	2.61181928021713	2.32401292394593	-0.3304291521909	2.15421983615221	2.31859326484918	-0.3304291521909	-0.3304291521909	-0.3304291521909	-0.3304291521909	-0.3304291521909	-0.3304291521909	-0.3304291521909	-0.3304291521909	-0.3304291521909	-0.3304291521909	1.69730168303203	-0.3304291521909	-0.3304291521909	-0.3304291521909	-0.3304291521909	-0.3304291521909	-0.3304291521909	-0.3304291521909	-0.3304291521909	-0.3304291521909	-0.3304291521909	-0.3304291521909	-0.3304291521909	-0.3304291521909	-0.3304291521909	1.87617436818886	1.80730483140254	-0.3304291521909	1.39695083634622	-0.3304291521909	-0.3304291521909	-0.3304291521909	-0.3304291521909	-0.3304291521909	-0.3304291521909	-0.3304291521909	-0.3304291521909	-0.3304291521909	0.804826122196456	-0.3304291521909	-0.3304291521909	-0.3304291521909	-0.3304291521909	-0.3304291521909	0.592249875071958	-0.3304291521909	0.890140150723046	-0.3304291521909	-0.3304291521909	-0.3304291521909	-0.3304291521909	-0.3304291521909	-0.3304291521909	-0.3304291521909	-0.3304291521909	-0.3304291521909	-0.3304291521909	-0.3304291521909	-0.3304291521909	-0.3304291521909	2.01697820785656	1.71720596900849	-0.3304291521909	-0.3304291521909	-0.3304291521909	1.43707891815526	-0.3304291521909	-0.3304291521909	-0.3304291521909	1.79152997040908	-0.3304291521909	-0.3304291521909	-0.3304291521909	1.03206929463123	-0.3304291521909	1.37666970497929	0.823669016247405	0.304356196718329	-0.3304291521909	0.248807443384356	-0.3304291521909	-0.3304291521909	-0.3304291521909	-0.3304291521909	-0.3304291521909	-0.3304291521909	-0.3304291521909	-0.3304291521909	-0.3304291521909	-0.3304291521909	0.693034216728494	1.70366808346723	0.422423768093195	0.335206727742553	-0.3304291521909	-0.3304291521909	-0.3304291521909	0.345946605828129	-0.3304291521909	-0.3304291521909	-0.3304291521909	-0.3304291521909	-0.3304291521909	-0.3304291521909	-0.3304291521909	-0.3304291521909	-0.3304291521909	-0.3304291521909	-0.3304291521909	-0.3304291521909	-0.3304291521909	-0.3304291521909	-0.3304291521909	1.31369043512665	-0.3304291521909	-0.3304291521909	-0.3304291521909	-0.3304291521909	-0.3304291521909	-0.3304291521909	-0.3304291521909	-0.3304291521909	-0.3304291521909	3.17458449840694	-0.3304291521909	2.3277532093462	-0.3304291521909	-0.3304291521909	-0.3304291521909	-0.3304291521909	-0.3304291521909	2.43373894602306	-0.3304291521909	-0.3304291521909	-0.3304291521909	-0.3304291521909	-0.3304291521909	2.03805890251816	-0.3304291521909	-0.3304291521909	-0.3304291521909	-0.3304291521909	-0.3304291521909	-0.3304291521909	-0.3304291521909	-0.3304291521909	-0.3304291521909	1.64104908350563	-0.3304291521909	1.50475427668432	-0.3304291521909	-0.3304291521909	-0.3304291521909	-0.3304291521909	1.03388882927388	-0.3304291521909	-0.3304291521909	-0.3304291521909	-0.3304291521909	-0.3304291521909	-0.3304291521909	-0.3304291521909	-0.3304291521909	1.52633795283994	-0.3304291521909	-0.3304291521909	3.73947418135639	-0.3304291521909	-0.3304291521909	-0.3304291521909	-0.3304291521909	-0.3304291521909	-0.3304291521909	-0.3304291521909	-0.3304291521909	-0.3304291521909	1.1935456669075	-0.3304291521909	-0.3304291521909	-0.3304291521909	-0.3304291521909	-0.3304291521909	1.30701707358089	-0.3304291521909	-0.3304291521909	-0.3304291521909	0.968307158558124	-0.3304291521909	-0.3304291521909	1.02655860915556	-0.3304291521909	-0.3304291521909	-0.3304291521909	-0.3304291521909	-0.3304291521909	-0.3304291521909	-0.3304291521909	-0.3304291521909	-0.3304291521909	1.94877928492668	-0.3304291521909	-0.3304291521909	-0.3304291521909	-0.3304291521909	-0.3304291521909	-0.3304291521909	-0.3304291521909	-0.3304291521909	-0.3304291521909	1.4930234331253	-0.3304291521909	-0.3304291521909	-0.3304291521909	-0.3304291521909	-0.3304291521909	-0.3304291521909	-0.3304291521909	-0.3304291521909	-0.3304291521909	-0.3304291521909	-0.3304291521909	-0.3304291521909	-0.3304291521909	-0.3304291521909	-0.3304291521909	-0.3304291521909	-0.3304291521909	-0.3304291521909	-0.3304291521909	-0.3304291521909	1.38554773301009	-0.3304291521909	1.41899022523029	-0.3304291521909	1.26997230099683	-0.3304291521909	-0.3304291521909	-0.3304291521909	-0.3304291521909	-0.3304291521909	0.70312109565799	-0.3304291521909	-0.3304291521909	-0.3304291521909	-0.3304291521909	-0.3304291521909	-0.3304291521909	-0.3304291521909	-0.3304291521909	-0.3304291521909	-0.3304291521909	-0.3304291521909	-0.3304291521909	-0.3304291521909	1.02516765987517	-0.3304291521909	-0.3304291521909	-0.3304291521909	1.09596727149229	-0.3304291521909	0.750335940959998	0.797205558146722	1.00441212721352	-0.3304291521909	-0.3304291521909	-0.3304291521909	-0.3304291521909	-0.3304291521909	-0.3304291521909	-0.3304291521909	-0.3304291521909	-0.3304291521909	2.26312868138777	-0.3304291521909	-0.3304291521909	1.00188323291007	-0.3304291521909	-0.3304291521909	-0.3304291521909	1.18557511499697	0.748488184573602	-0.3304291521909	-0.3304291521909	-0.3304291521909	-0.3304291521909	0.76261046845593	-0.3304291521909	-0.3304291521909	-0.3304291521909	-0.3304291521909	-0.3304291521909	-0.3304291521909	-0.3304291521909	0.582364399094188	-0.3304291521909	0.41595495430206	-0.3304291521909	-0.3304291521909	-0.3304291521909	-0.3304291521909	-0.3304291521909	-0.3304291521909	-0.3304291521909	-0.3304291521909	-0.3304291521909	-0.3304291521909	0.938346186556855	-0.3304291521909	-0.3304291521909	0.757844007085619	0.395385709235173	0.820445361276942	0.261167703184881	0.221979458696563	-0.3304291521909	-0.3304291521909	-0.3304291521909	-0.3304291521909	1.19001552451584	-0.3304291521909	1.48466536160447	-0.3304291521909	-0.3304291521909	-0.3304291521909	1.22642488846827	-0.3304291521909	-0.3304291521909	-0.3304291521909	-0.3304291521909	-0.3304291521909	-0.3304291521909	-0.3304291521909	-0.3304291521909	-0.3304291521909	-0.3304291521909	-0.3304291521909	-0.3304291521909	-0.3304291521909	-0.3304291521909	-0.3304291521909	1.40373291582891	-0.3304291521909	-0.3304291521909	1.239372539786	-0.3304291521909	-0.3304291521909	1.12101199343113	1.46283861589993	-0.3304291521909	-0.3304291521909	-0.3304291521909	-0.3304291521909	-0.3304291521909	-0.3304291521909	-0.3304291521909	-0.3304291521909	1.27540592679118	-0.3304291521909	-0.3304291521909	-0.3304291521909	-0.3304291521909	-0.3304291521909	-0.3304291521909	0.978644865339343	0.910722634067987	-0.3304291521909	-0.3304291521909	-0.3304291521909	-0.3304291521909	-0.3304291521909	-0.3304291521909	-0.3304291521909	-0.3304291521909	1.28662450929194	-0.3304291521909	-0.3304291521909	-0.3304291521909	-0.3304291521909	-0.3304291521909	-0.3304291521909	1.06751772391461	0.922150836349519	-0.3304291521909	-0.3304291521909	-0.3304291521909	-0.3304291521909	-0.3304291521909	-0.3304291521909	-0.3304291521909	-0.3304291521909	0.559360509527966	-0.3304291521909	-0.3304291521909	-0.3304291521909	-0.3304291521909	-0.3304291521909	1.02475911508489	-0.3304291521909	-0.3304291521909	-0.3304291521909	-0.3304291521909	-0.3304291521909	-0.3304291521909	-0.3304291521909	-0.3304291521909	0.731150839801741	-0.3304291521909	-0.3304291521909	1.09415422909645	-0.3304291521909	0.752241750791583	-0.3304291521909	0.629797782045157	-0.3304291521909	0.364489520217286	0.392413294126178	0.191365702907659	-0.3304291521909	-0.3304291521909	-0.3304291521909	4.23626624482128	4.55472071191621	4.183952801502	-0.3304291521909	-0.3304291521909	-0.3304291521909	-0.3304291521909	-0.3304291521909	-0.3304291521909	-0.3304291521909	-0.3304291521909	5.38365117657704	6.15705921337319	-0.3304291521909	-0.3304291521909	-0.3304291521909	-0.3304291521909	-0.3304291521909	-0.3304291521909	-0.3304291521909	-0.3304291521909	-0.3304291521909	-0.3304291521909	-0.3304291521909	-0.3304291521909	-0.3304291521909	-0.3304291521909	-0.3304291521909	-0.3304291521909	-0.3304291521909	-0.3304291521909	-0.3304291521909	-0.3304291521909	-0.3304291521909	-0.3304291521909	-0.3304291521909	-0.3304291521909	5.14055096088667	-0.3304291521909	-0.3304291521909	4.24617430428453	4.57850270866232	-0.3304291521909	4.41278390445163	-0.3304291521909	-0.3304291521909	-0.3304291521909	4.44723127024921	-0.3304291521909	3.49850183391133	-0.3304291521909	-0.3304291521909	-0.3304291521909	-0.3304291521909	-0.3304291521909	-0.3304291521909	4.86273503082158	4.50089176599609	-0.3304291521909	-0.3304291521909	-0.3304291521909	4.97419530433826	-0.3304291521909	-0.3304291521909	3.58229179111574	4.16606769959038	-0.3304291521909	-0.3304291521909	-0.3304291521909	4.70229708045622	-0.3304291521909	3.841817371814	5.06719039644449	3.37296573740672	-0.3304291521909	-0.3304291521909	-0.3304291521909	-0.3304291521909	-0.3304291521909	-0.3304291521909	-0.3304291521909	-0.3304291521909	-0.3304291521909	-0.3304291521909	-0.3304291521909	-0.3304291521909	-0.3304291521909	-0.3304291521909	-0.3304291521909	-0.3304291521909	-0.3304291521909	-0.3304291521909	-0.3304291521909	5.83204035047709	-0.3304291521909	-0.3304291521909	-0.3304291521909	-0.3304291521909	-0.3304291521909	-0.3304291521909	-0.3304291521909	-0.3304291521909	-0.3304291521909	-0.3304291521909	-0.3304291521909	-0.3304291521909	-0.3304291521909	-0.3304291521909	-0.3304291521909	-0.3304291521909	-0.3304291521909	-0.3304291521909	-0.3304291521909	-0.3304291521909	-0.3304291521909	-0.3304291521909	-0.3304291521909	-0.3304291521909	-0.3304291521909	-0.3304291521909	-0.3304291521909	-0.3304291521909	-0.3304291521909	-0.3304291521909	-0.3304291521909	-0.3304291521909	-0.3304291521909	-0.3304291521909	-0.3304291521909	-0.3304291521909	-0.3304291521909	-0.3304291521909	-0.3304291521909	-0.3304291521909	-0.3304291521909	-0.3304291521909	-0.3304291521909	-0.3304291521909	-0.3304291521909	3.60670321554821	-0.3304291521909	-0.3304291521909	-0.3304291521909	-0.3304291521909	-0.3304291521909	-0.3304291521909	-0.3304291521909	-0.3304291521909	-0.3304291521909	-0.3304291521909	-0.3304291521909	-0.3304291521909	-0.3304291521909	-0.3304291521909	-0.3304291521909	-0.3304291521909	-0.3304291521909	-0.3304291521909	-0.3304291521909	-0.3304291521909	-0.3304291521909	-0.3304291521909	-0.3304291521909	2.30214681110224	-0.3304291521909	-0.3304291521909	-0.3304291521909	-0.3304291521909	-0.3304291521909	-0.3304291521909	-0.3304291521909	-0.3304291521909	-0.3304291521909	-0.3304291521909	-0.3304291521909	-0.3304291521909	3.46712649553715	-0.3304291521909	-0.3304291521909	3.57978765993418	-0.3304291521909	5.39168932966762	3.30297324785861	-0.3304291521909	3.60162187495304	3.20762714288304	3.20828243802752	-0.3304291521909	-0.3304291521909	-0.3304291521909	-0.3304291521909	-0.3304291521909	3.15485416417663	3.17266355532581	-0.3304291521909	-0.3304291521909	-0.3304291521909	3.37150484024187	-0.3304291521909	-0.3304291521909	-0.3304291521909	-0.3304291521909	-0.3304291521909	-0.3304291521909	-0.3304291521909	-0.3304291521909	-0.3304291521909	3.04761056684418	-0.3304291521909	-0.3304291521909	-0.3304291521909	-0.3304291521909	-0.3304291521909	-0.3304291521909	-0.3304291521909	-0.3304291521909	-0.3304291521909	-0.3304291521909	-0.3304291521909	-0.3304291521909	-0.3304291521909	-0.3304291521909	-0.3304291521909	-0.3304291521909	3.08148544928213	2.84538421903436	-0.3304291521909	3.8704798495908	-0.3304291521909	-0.3304291521909	-0.3304291521909	-0.3304291521909	-0.3304291521909	-0.3304291521909	-0.3304291521909	-0.3304291521909	-0.3304291521909	2.27707958589318	2.54639381485031	-0.3304291521909	3.66017510852939	-0.3304291521909	-0.3304291521909	-0.3304291521909	-0.3304291521909	-0.3304291521909	-0.3304291521909	-0.3304291521909	-0.3304291521909	-0.3304291521909	-0.3304291521909	-0.3304291521909	-0.3304291521909	-0.3304291521909	-0.3304291521909	4.35901493158747	-0.3304291521909	-0.3304291521909	-0.3304291521909	-0.3304291521909	-0.3304291521909	-0.3304291521909	4.09518193120051	3.69563884819281	-0.3304291521909	-0.3304291521909	-0.3304291521909	-0.3304291521909	-0.3304291521909	3.86351595902085	-0.3304291521909	-0.3304291521909	-0.3304291521909	-0.3304291521909	-0.3304291521909	-0.3304291521909	-0.3304291521909	-0.3304291521909	-0.3304291521909	-0.3304291521909	-0.3304291521909	-0.3304291521909	-0.3304291521909	-0.3304291521909	2.82919523995306	-0.3304291521909	-0.3304291521909	-0.3304291521909	-0.3304291521909	-0.3304291521909	-0.3304291521909	-0.3304291521909	-0.3304291521909	-0.3304291521909	-0.3304291521909	-0.3304291521909	-0.3304291521909	-0.3304291521909	-0.3304291521909	-0.3304291521909	-0.3304291521909	-0.3304291521909	-0.3304291521909	3.16564137138543	2.81120800042743	-0.3304291521909	3.28286379077101	-0.3304291521909	-0.3304291521909	-0.3304291521909	2.84742129493134	3.12977995828558	-0.3304291521909	3.45552109297553	-0.3304291521909	-0.3304291521909	-0.3304291521909	-0.3304291521909	-0.3304291521909	-0.3304291521909	-0.3304291521909	-0.3304291521909	-0.3304291521909	-0.3304291521909	-0.3304291521909	-0.3304291521909	-0.3304291521909	-0.3304291521909	-0.3304291521909	-0.3304291521909	-0.3304291521909	-0.3304291521909	2.59905875054031	3.12357774678904	-0.3304291521909	-0.3304291521909	-0.3304291521909	-0.3304291521909	-0.3304291521909	-0.3304291521909	-0.3304291521909	-0.3304291521909	-0.3304291521909	-0.3304291521909	-0.3304291521909	4.59957022327855	-0.3304291521909	-0.3304291521909	-0.3304291521909	-0.3304291521909	-0.3304291521909	-0.3304291521909	-0.3304291521909	-0.3304291521909	-0.3304291521909	-0.3304291521909	-0.3304291521909	4.12851895149358	3.883490506477	5.01349328677869	-0.3304291521909	3.86848719317115	-0.3304291521909	-0.3304291521909	-0.3304291521909	-0.3304291521909	-0.3304291521909	3.28011093160276	3.91493106100577	-0.3304291521909	-0.3304291521909	3.67603767601243	-0.3304291521909	3.06772106040782	-0.3304291521909	2.44081746638898	-0.3304291521909	-0.3304291521909	-0.3304291521909	-0.3304291521909	-0.3304291521909	3.45244084234862	2.64471672946296	2.234140160878	-0.3304291521909	-0.3304291521909	-0.3304291521909	-0.3304291521909	-0.3304291521909	-0.3304291521909	-0.3304291521909	-0.3304291521909	-0.3304291521909	-0.3304291521909	1.97913786731453	-0.3304291521909	-0.3304291521909	-0.3304291521909	-0.3304291521909	-0.3304291521909	-0.3304291521909	3.18874806968289	-0.3304291521909	-0.3304291521909	-0.3304291521909	-0.3304291521909	-0.3304291521909	-0.3304291521909	2.80922393264219	-0.3304291521909	-0.3304291521909	-0.3304291521909	-0.3304291521909	-0.3304291521909	-0.3304291521909	-0.3304291521909	1.55185446520579	-0.3304291521909	-0.3304291521909	-0.3304291521909	-0.3304291521909	2.8520157484954	-0.3304291521909	-0.3304291521909	-0.3304291521909	-0.3304291521909	2.22849041061472	-0.3304291521909	-0.3304291521909	4.03533027092921	3.62118856921306	-0.3304291521909	-0.3304291521909	-0.3304291521909	1.9350007867411	-0.3304291521909	-0.3304291521909	3.09416793805308	-0.3304291521909	-0.3304291521909	3.27462022201928	-0.3304291521909	-0.3304291521909	-0.3304291521909	-0.3304291521909	2.85406264860541	4.9516432443651	-0.3304291521909	-0.3304291521909	-0.3304291521909	-0.3304291521909	-0.3304291521909	-0.3304291521909	-0.3304291521909	-0.3304291521909	-0.3304291521909	-0.3304291521909	-0.3304291521909	-0.3304291521909	-0.3304291521909	-0.3304291521909	-0.3304291521909	-0.3304291521909	-0.3304291521909	-0.3304291521909	-0.3304291521909	-0.3304291521909	-0.3304291521909	-0.3304291521909	-0.3304291521909	-0.3304291521909	-0.3304291521909	-0.3304291521909	-0.3304291521909	-0.3304291521909	-0.3304291521909	-0.3304291521909	-0.3304291521909	2.83676010283608	-0.3304291521909	-0.3304291521909	-0.3304291521909	-0.3304291521909	-0.3304291521909	-0.3304291521909	-0.3304291521909	2.26345125137833	1.43835556362503	-0.3304291521909	-0.3304291521909	1.32646533586872	-0.3304291521909	-0.3304291521909	-0.3304291521909	-0.3304291521909	-0.3304291521909	1.12991261007163	-0.3304291521909	-0.3304291521909	-0.3304291521909	-0.3304291521909	-0.3304291521909	-0.3304291521909	-0.3304291521909	-0.3304291521909	-0.3304291521909	-0.3304291521909	2.46610531078727	2.19090673452149	1.99223723588212	2.20585526654182	-0.3304291521909	-0.3304291521909	-0.3304291521909	-0.3304291521909	-0.3304291521909	2.54883390913024	-0.3304291521909	-0.3304291521909	-0.3304291521909	-0.3304291521909	-0.3304291521909	-0.3304291521909	2.50639918728244	-0.3304291521909	-0.3304291521909	-0.3304291521909	-0.3304291521909	-0.3304291521909	4.317142120932	4.08836454934567	3.85658108576138	-0.3304291521909	-0.3304291521909	-0.3304291521909	-0.3304291521909	-0.3304291521909	-0.3304291521909	-0.3304291521909	-0.3304291521909	3.60840058919217	-0.3304291521909	-0.3304291521909	-0.3304291521909	-0.3304291521909	-0.3304291521909	-0.3304291521909	-0.3304291521909	3.33971226370799	-0.3304291521909	-0.3304291521909	-0.3304291521909	-0.3304291521909	-0.3304291521909	-0.3304291521909	-0.3304291521909	-0.3304291521909	-0.3304291521909	-0.3304291521909	-0.3304291521909	-0.3304291521909	-0.3304291521909	-0.3304291521909	-0.3304291521909	-0.3304291521909	-0.3304291521909	-0.3304291521909	-0.3304291521909	-0.3304291521909	-0.3304291521909	-0.3304291521909	-0.3304291521909	-0.3304291521909	-0.3304291521909	-0.3304291521909	-0.3304291521909	-0.3304291521909	-0.3304291521909	-0.3304291521909	-0.3304291521909	3.7746099532198	-0.3304291521909	3.56071912158676	-0.3304291521909	-0.3304291521909	-0.3304291521909	-0.3304291521909	-0.3304291521909	-0.3304291521909	-0.3304291521909	-0.3304291521909	-0.3304291521909	-0.3304291521909	-0.3304291521909	-0.3304291521909	-0.3304291521909	3.54187687236945	-0.3304291521909	-0.3304291521909	-0.3304291521909	5.04399129772234	-0.3304291521909	5.34619677857245	-0.3304291521909	3.38176039306456	3.05467645755318	-0.3304291521909	-0.3304291521909	-0.3304291521909	-0.3304291521909	3.36494794507817	-0.3304291521909	-0.3304291521909	-0.3304291521909	-0.3304291521909	-0.3304291521909	-0.3304291521909	-0.3304291521909	3.76335907921183	3.39504729614716	-0.3304291521909	-0.3304291521909	3.48509048592931	3.25962305163599	3.50246824530578	-0.3304291521909	-0.3304291521909	2.72328155326274	-0.3304291521909	-0.3304291521909	3.73372911094353	3.4017339217348	5.04976460049562	3.13600851383782	-0.3304291521909	-0.3304291521909	-0.3304291521909	2.59188313928501	-0.3304291521909	-0.3304291521909	4.07931662229592	3.22012727717717	-0.3304291521909	-0.3304291521909	-0.3304291521909	-0.3304291521909	-0.3304291521909	-0.3304291521909	-0.3304291521909	-0.3304291521909	-0.3304291521909	-0.3304291521909	-0.3304291521909	-0.3304291521909	-0.3304291521909	-0.3304291521909	-0.3304291521909	-0.3304291521909	-0.3304291521909	-0.3304291521909	-0.3304291521909	-0.3304291521909	2.48106445854626	-0.3304291521909	3.03824294289975	3.04584949052699	-0.3304291521909	-0.3304291521909	-0.3304291521909	-0.3304291521909	-0.3304291521909	-0.3304291521909	-0.3304291521909	2.54680017387456	-0.3304291521909	-0.3304291521909	-0.3304291521909	2.2728444341762	-0.3304291521909	-0.3304291521909	2.9190624174071	-0.3304291521909	-0.3304291521909	-0.3304291521909	-0.3304291521909	-0.3304291521909	-0.3304291521909	2.72747431242714	-0.3304291521909	3.06296394051537	-0.3304291521909	-0.3304291521909	-0.3304291521909	-0.3304291521909	-0.3304291521909	-0.3304291521909	-0.3304291521909	2.37038704335675	-0.3304291521909	-0.3304291521909	-0.3304291521909	-0.3304291521909	3.0093567059584	-0.3304291521909	-0.3304291521909	-0.3304291521909	-0.3304291521909	-0.3304291521909	2.9996666630238	2.34042034902847	3.34903701681678	-0.3304291521909	-0.3304291521909	-0.3304291521909	-0.3304291521909	-0.3304291521909	-0.3304291521909	3.38691391659044	-0.3304291521909	-0.3304291521909	2.93037651044984	2.74437770326603	2.67756141348868	2.35391798604395	3.46945796028956	2.35461425514728	3.06950901909377	2.86795909056104	2.84997187967266	2.39209987840954	2.77351311243229	2.72467768099938	-0.3304291521909	-0.3304291521909	2.42743965137183	-0.3304291521909	-0.3304291521909	-0.3304291521909	-0.3304291521909	-0.3304291521909	-0.3304291521909	-0.3304291521909	-0.3304291521909	-0.3304291521909	-0.3304291521909	-0.3304291521909	-0.3304291521909	-0.3304291521909	-0.3304291521909	1.63305433788235	4.56657278285739	-0.3304291521909	-0.3304291521909	-0.3304291521909	-0.3304291521909	-0.3304291521909	-0.3304291521909	-0.3304291521909	-0.3304291521909	-0.3304291521909	-0.3304291521909	-0.3304291521909	-0.3304291521909	2.46305875260694	-0.3304291521909	-0.3304291521909	-0.3304291521909	-0.3304291521909	-0.3304291521909	-0.3304291521909	-0.3304291521909	-0.3304291521909	-0.3304291521909	-0.3304291521909	-0.3304291521909	-0.3304291521909	-0.3304291521909	-0.3304291521909	-0.3304291521909	-0.3304291521909	-0.3304291521909	-0.3304291521909	-0.3304291521909	2.56357296543068	3.16946751738079	-0.3304291521909	-0.3304291521909	-0.3304291521909	-0.3304291521909	-0.3304291521909	-0.3304291521909	-0.3304291521909	-0.3304291521909	-0.3304291521909	-0.3304291521909	-0.3304291521909	-0.3304291521909	-0.3304291521909	-0.3304291521909	-0.3304291521909	3.25420636506379	2.35600799670498	-0.3304291521909	3.42385616584937	-0.3304291521909	-0.3304291521909	-0.3304291521909	-0.3304291521909	-0.3304291521909	-0.3304291521909	-0.3304291521909	-0.3304291521909	-0.3304291521909	-0.3304291521909	-0.3304291521909	-0.3304291521909	-0.3304291521909	-0.3304291521909	-0.3304291521909	-0.3304291521909	-0.3304291521909	-0.3304291521909	-0.3304291521909	-0.3304291521909	-0.3304291521909	-0.3304291521909	-0.3304291521909	-0.3304291521909	3.48666235415572	-0.3304291521909	-0.3304291521909	-0.3304291521909	-0.3304291521909	-0.3304291521909	-0.3304291521909	-0.3304291521909	-0.3304291521909	3.53051649703821	3.03532801957991	-0.3304291521909	-0.3304291521909	4.15247962375391	2.99739618020388	-0.3304291521909	2.59905875054031	2.76581002051967	2.58894000217805	-0.3304291521909	-0.3304291521909	-0.3304291521909	-0.3304291521909	-0.3304291521909	-0.3304291521909	-0.3304291521909	-0.3304291521909	2.5190609547729	3.72275495072128	3.50843668559275	-0.3304291521909	-0.3304291521909	-0.3304291521909	-0.3304291521909	-0.3304291521909	-0.3304291521909	3.37077491224842	-0.3304291521909	-0.3304291521909	-0.3304291521909	-0.3304291521909	-0.3304291521909	-0.3304291521909	-0.3304291521909	-0.3304291521909	-0.3304291521909	-0.3304291521909	-0.3304291521909	-0.3304291521909	-0.3304291521909	-0.3304291521909	-0.3304291521909	-0.3304291521909	-0.3304291521909	-0.3304291521909	-0.3304291521909	3.3085679640147	2.02884309197425	-0.3304291521909	-0.3304291521909	-0.3304291521909	-0.3304291521909	-0.3304291521909	-0.3304291521909	2.71124246982351	-0.3304291521909	-0.3304291521909	-0.3304291521909	1.96743475800041	-0.3304291521909	2.32435246816726	-0.3304291521909	-0.3304291521909	-0.3304291521909	-0.3304291521909	-0.3304291521909	-0.3304291521909	-0.3304291521909	3.82136649457586	3.10818623824615	3.37077491224842	3.42196909505188	3.20893802156719	3.40994596388892	-0.3304291521909	3.16691565284259	-0.3304291521909	-0.3304291521909	-0.3304291521909	-0.3304291521909	-0.3304291521909	-0.3304291521909	-0.3304291521909	-0.3304291521909	-0.3304291521909	-0.3304291521909	-0.3304291521909	-0.3304291521909	-0.3304291521909	-0.3304291521909	-0.3304291521909	-0.3304291521909	-0.3304291521909	-0.3304291521909	-0.3304291521909	-0.3304291521909	-0.3304291521909	-0.3304291521909	-0.3304291521909	-0.3304291521909	-0.3304291521909	2.54112287860767	-0.3304291521909	-0.3304291521909	-0.3304291521909	3.53618648259199	3.34042753602313	-0.3304291521909	-0.3304291521909	3.11309391305253	3.3943061227862	4.12735859735935	-0.3304291521909	-0.3304291521909	-0.3304291521909	4.2598900551685	-0.3304291521909	-0.3304291521909	2.76917472925332	-0.3304291521909	-0.3304291521909	-0.3304291521909	2.28658227836881	-0.3304291521909	-0.3304291521909	2.70342908232427	2.3598490811719	2.04389182869579	-0.3304291521909	-0.3304291521909	-0.3304291521909	-0.3304291521909	-0.3304291521909	-0.3304291521909	-0.3304291521909	-0.3304291521909	-0.3304291521909	-0.3304291521909	2.21170415690483	-0.3304291521909	-0.3304291521909	1.98340273133223	2.73887640823617	1.80201873298757	2.54964830989923	2.0889324082247	-0.3304291521909	3.03067640107831	-0.3304291521909	-0.3304291521909	-0.3304291521909	-0.3304291521909	3.10635010428431	3.05999866614811	3.42297524700685	-0.3304291521909	1.69957730813557	1.64122752828788	1.76436198330202	-0.3304291521909	-0.3304291521909	-0.3304291521909	1.47179809271058	2.05807292847389	2.35792701588169	-0.3304291521909	-0.3304291521909	-0.3304291521909	2.18697318352037	-0.3304291521909	-0.3304291521909	-0.3304291521909	-0.3304291521909	1.3870812902701	-0.3304291521909	1.69050723190589	1.39614071378751	1.42665481897927	1.36619397680489	2.43281056540364	1.32733262226141	1.16707435224062	-0.3304291521909	-0.3304291521909	-0.3304291521909	-0.3304291521909	2.22505124267688	1.42135179353659	-0.3304291521909	2.23602951684581	2.00819624952891	1.83057552089095	1.29764917257538	1.5973153008813	1.1576016899486	1.2266424939223	1.00806474604714	-0.3304291521909	0.969280908548055	0.782928202562493	-0.3304291521909	-0.3304291521909	-0.3304291521909	3.74662623787454	3.96480605314152	-0.3304291521909	2.50286078259074	-0.3304291521909	2.79885461612538	-0.3304291521909	-0.3304291521909	-0.3304291521909	-0.3304291521909	-0.3304291521909	-0.3304291521909	-0.3304291521909	-0.3304291521909	2.97656405535551	-0.3304291521909	-0.3304291521909	-0.3304291521909	-0.3304291521909	-0.3304291521909	3.7019256008976	3.41519460151471	-0.3304291521909	2.49035955865563	4.16606769959038	-0.3304291521909	-0.3304291521909	-0.3304291521909	-0.3304291521909	-0.3304291521909	-0.3304291521909	-0.3304291521909	-0.3304291521909	-0.3304291521909	-0.3304291521909	2.98778677569474	2.70801964317812	2.14544828706756	4.85924749205836	3.10207475591722	4.26993295018018	3.0254612745435	2.21324826812584	2.63641440850428	-0.3304291521909	-0.3304291521909	2.96432068793953	-0.3304291521909	-0.3304291521909	-0.3304291521909	-0.3304291521909	-0.3304291521909	-0.3304291521909	-0.3304291521909	-0.3304291521909	-0.3304291521909	-0.3304291521909	-0.3304291521909	3.96586098081511	-0.3304291521909	-0.3304291521909	3.21222027278856	-0.3304291521909	-0.3304291521909	3.00137189947202	3.43408619767062	3.93087540160887	2.65351316205691	3.69519072475303	-0.3304291521909	4.47668761747477	-0.3304291521909	3.93242646699657	-0.3304291521909	-0.3304291521909	4.02819936101159	-0.3304291521909	-0.3304291521909	-0.3304291521909	-0.3304291521909	-0.3304291521909	-0.3304291521909	-0.3304291521909	-0.3304291521909	-0.3304291521909	-0.3304291521909	-0.3304291521909	-0.3304291521909	-0.3304291521909	-0.3304291521909	-0.3304291521909	-0.3304291521909	3.26914942054461	2.69247592231008	-0.3304291521909	-0.3304291521909	-0.3304291521909	-0.3304291521909	-0.3304291521909	2.83171223547954	-0.3304291521909	-0.3304291521909	-0.3304291521909	-0.3304291521909	-0.3304291521909	-0.3304291521909	-0.3304291521909	-0.3304291521909	-0.3304291521909	3.0093567059584	-0.3304291521909	-0.3304291521909	-0.3304291521909	-0.3304291521909	-0.3304291521909	-0.3304291521909	-0.3304291521909	-0.3304291521909	-0.3304291521909	-0.3304291521909	4.04414792113244	3.03532801957991	-0.3304291521909	-0.3304291521909	-0.3304291521909	-0.3304291521909	-0.3304291521909	-0.3304291521909	-0.3304291521909	-0.3304291521909	-0.3304291521909	-0.3304291521909	-0.3304291521909	-0.3304291521909	-0.3304291521909	-0.3304291521909	-0.3304291521909	-0.3304291521909	-0.3304291521909	-0.3304291521909	-0.3304291521909	-0.3304291521909	-0.3304291521909	-0.3304291521909	-0.3304291521909	-0.3304291521909	-0.3304291521909	-0.3304291521909	-0.3304291521909	-0.3304291521909	-0.3304291521909	-0.3304291521909	-0.3304291521909	-0.3304291521909	-0.3304291521909	-0.3304291521909	-0.3304291521909	-0.3304291521909	-0.3304291521909	-0.3304291521909	-0.3304291521909	-0.3304291521909	-0.3304291521909	-0.3304291521909	-0.3304291521909	-0.3304291521909	-0.3304291521909	-0.3304291521909	-0.3304291521909	-0.3304291521909	4.59051141919569	-0.3304291521909	-0.3304291521909	-0.3304291521909	-0.3304291521909	2.81319495223385	-0.3304291521909	-0.3304291521909	-0.3304291521909	-0.3304291521909	-0.3304291521909	-0.3304291521909	-0.3304291521909	-0.3304291521909	-0.3304291521909	-0.3304291521909	-0.3304291521909	-0.3304291521909	-0.3304291521909	-0.3304291521909	-0.3304291521909	-0.3304291521909	-0.3304291521909	-0.3304291521909	-0.3304291521909	-0.3304291521909	-0.3304291521909	-0.3304291521909	-0.3304291521909	-0.3304291521909	-0.3304291521909	-0.3304291521909	-0.3304291521909	-0.3304291521909	-0.3304291521909	-0.3304291521909	-0.3304291521909	2.94014735512492	-0.3304291521909	2.46610531078727	-0.3304291521909	2.45926097945656	-0.3304291521909	-0.3304291521909	-0.3304291521909	-0.3304291521909	-0.3304291521909	-0.3304291521909	-0.3304291521909	-0.3304291521909	3.15992067411185	-0.3304291521909	-0.3304291521909	-0.3304291521909	-0.3304291521909	-0.3304291521909	-0.3304291521909	-0.3304291521909	-0.3304291521909	-0.3304291521909	-0.3304291521909	-0.3304291521909	-0.3304291521909	-0.3304291521909	-0.3304291521909	-0.3304291521909	-0.3304291521909	-0.3304291521909	-0.3304291521909	3.32335286462861	3.37077491224842	-0.3304291521909	-0.3304291521909	-0.3304291521909	-0.3304291521909	-0.3304291521909	3.48038431807955	-0.3304291521909	-0.3304291521909	-0.3304291521909	3.04350473184895	2.7242121432341	2.42338067585799	-0.3304291521909	3.03300032823459	3.15485416417663	4.4100565734204	3.77038183236198	-0.3304291521909	-0.3304291521909	-0.3304291521909	-0.3304291521909	-0.3304291521909	-0.3304291521909	-0.3304291521909	-0.3304291521909	2.70986030451784	-0.3304291521909	-0.3304291521909	-0.3304291521909	-0.3304291521909	2.61310225427897	2.15216706364534	2.65174915606183	-0.3304291521909	-0.3304291521909	4.1731996409754	2.17196870722054	-0.3304291521909	-0.3304291521909	2.57224959126807	-0.3304291521909	2.33973221774359	-0.3304291521909	-0.3304291521909	3.68848368676023	-0.3304291521909	2.07134868670125	3.73311749483149	1.9963002420319	-0.3304291521909	-0.3304291521909	-0.3304291521909	-0.3304291521909	-0.3304291521909	-0.3304291521909	-0.3304291521909	2.48183642855235	-0.3304291521909	-0.3304291521909	-0.3304291521909	-0.3304291521909	-0.3304291521909	-0.3304291521909	-0.3304291521909	-0.3304291521909	-0.3304291521909	-0.3304291521909	2.81867399789577	-0.3304291521909	-0.3304291521909	-0.3304291521909	-0.3304291521909	-0.3304291521909	-0.3304291521909	-0.3304291521909	-0.3304291521909	2.66059294180692	-0.3304291521909	-0.3304291521909	-0.3304291521909	-0.3304291521909	-0.3304291521909	-0.3304291521909	-0.3304291521909	-0.3304291521909	-0.3304291521909	-0.3304291521909	-0.3304291521909	-0.3304291521909	-0.3304291521909	-0.3304291521909	-0.3304291521909	1.99350527402272	2.20125855465643	2.10426921323846	-0.3304291521909	-0.3304291521909	-0.3304291521909	-0.3304291521909	-0.3304291521909	-0.3304291521909	-0.3304291521909	1.42945941883668	-0.3304291521909	1.37693333050388	-0.3304291521909	-0.3304291521909	-0.3304291521909	-0.3304291521909	-0.3304291521909	2.39138182354694	-0.3304291521909	-0.3304291521909	-0.3304291521909	-0.3304291521909	-0.3304291521909	-0.3304291521909	-0.3304291521909	3.29774687467121	2.60947044392356	1.36880029901041	-0.3304291521909	-0.3304291521909	-0.3304291521909	-0.3304291521909	-0.3304291521909	1.8049754970605	-0.3304291521909	-0.3304291521909	-0.3304291521909	2.40473447368256	2.26927268088875	2.000889565989	-0.3304291521909	-0.3304291521909	2.46877715566902	-0.3304291521909	-0.3304291521909	2.05942028231457	-0.3304291521909	-0.3304291521909	-0.3304291521909	-0.3304291521909	-0.3304291521909	-0.3304291521909	-0.3304291521909	-0.3304291521909	-0.3304291521909	-0.3304291521909	-0.3304291521909	-0.3304291521909	-0.3304291521909	3.53294400050997	-0.3304291521909	3.2307354993592	2.84742129493134	3.54106270548059	2.54680017387456	-0.3304291521909	-0.3304291521909	-0.3304291521909	-0.3304291521909	-0.3304291521909	-0.3304291521909	-0.3304291521909	-0.3304291521909	-0.3304291521909	2.55046322958188	-0.3304291521909	-0.3304291521909	-0.3304291521909	-0.3304291521909	-0.3304291521909	-0.3304291521909	-0.3304291521909	-0.3304291521909	-0.3304291521909	-0.3304291521909	-0.3304291521909	-0.3304291521909	-0.3304291521909	-0.3304291521909	-0.3304291521909	-0.3304291521909	-0.3304291521909	-0.3304291521909	-0.3304291521909	2.54193237680778	3.29670375886284	-0.3304291521909	-0.3304291521909	-0.3304291521909	-0.3304291521909	-0.3304291521909	-0.3304291521909	-0.3304291521909	-0.3304291521909	-0.3304291521909	-0.3304291521909	-0.3304291521909	4.02710494257456	2.57681795621625	-0.3304291521909	3.44400141615474	-0.3304291521909	-0.3304291521909	-0.3304291521909	-0.3304291521909	-0.3304291521909	2.49972383672977	-0.3304291521909	-0.3304291521909	-0.3304291521909	-0.3304291521909	3.07548486946672	-0.3304291521909	-0.3304291521909	-0.3304291521909	-0.3304291521909	-0.3304291521909	3.03125703053827	-0.3304291521909	-0.3304291521909	2.17077680998043	-0.3304291521909	-0.3304291521909	-0.3304291521909	3.46635011290344	-0.3304291521909	3.62934070118451	2.5818201707874	2.23005703721249	2.1272465908021	-0.3304291521909	-0.3304291521909	-0.3304291521909	3.4378922644731	2.97600523974046	2.87002974128548	4.03642998718003	3.68848368676023	3.51043120722612	3.39578882572733	-0.3304291521909	2.65572150336598	-0.3304291521909	-0.3304291521909	-0.3304291521909	-0.3304291521909	2.06808265424505	-0.3304291521909	-0.3304291521909	-0.3304291521909	2.03647350115174	-0.3304291521909	-0.3304291521909	-0.3304291521909	-0.3304291521909	-0.3304291521909	-0.3304291521909	-0.3304291521909	-0.3304291521909	-0.3304291521909	2.18034697533608	-0.3304291521909	2.75481317231976	-0.3304291521909	-0.3304291521909	-0.3304291521909	3.28011093160276	-0.3304291521909	-0.3304291521909	-0.3304291521909	-0.3304291521909	-0.3304291521909	2.62082677039718	2.54274238876857	-0.3304291521909	-0.3304291521909	-0.3304291521909	-0.3304291521909	-0.3304291521909	-0.3304291521909	-0.3304291521909	-0.3304291521909	-0.3304291521909	-0.3304291521909	-0.3304291521909	-0.3304291521909	-0.3304291521909	3.39356530534984	-0.3304291521909	-0.3304291521909	-0.3304291521909	-0.3304291521909	-0.3304291521909	-0.3304291521909	-0.3304291521909	-0.3304291521909	-0.3304291521909	1.88965082381082	-0.3304291521909	-0.3304291521909	3.6152081396433	-0.3304291521909	-0.3304291521909	-0.3304291521909	-0.3304291521909	-0.3304291521909	-0.3304291521909	-0.3304291521909	-0.3304291521909	-0.3304291521909	-0.3304291521909	2.46115842131647	2.09587749883964	2.64559372489938	-0.3304291521909	2.46915931429801	-0.3304291521909	2.44231284395245	2.72934198299158	2.13905873429806	-0.3304291521909	-0.3304291521909	-0.3304291521909	-0.3304291521909	-0.3304291521909	-0.3304291521909	-0.3304291521909	-0.3304291521909	-0.3304291521909	-0.3304291521909	-0.3304291521909	-0.3304291521909	-0.3304291521909	-0.3304291521909	-0.3304291521909	-0.3304291521909	-0.3304291521909	-0.3304291521909	-0.3304291521909	-0.3304291521909	-0.3304291521909	-0.3304291521909	-0.3304291521909	-0.3304291521909	-0.3304291521909	-0.3304291521909	-0.3304291521909	-0.3304291521909	-0.3304291521909	-0.3304291521909	-0.3304291521909	3.39578882572733	-0.3304291521909	-0.3304291521909	-0.3304291521909	2.73074444626244	2.66236885229746	-0.3304291521909	-0.3304291521909	-0.3304291521909	-0.3304291521909	-0.3304291521909	-0.3304291521909	-0.3304291521909	-0.3304291521909	-0.3304291521909	-0.3304291521909	-0.3304291521909	-0.3304291521909	-0.3304291521909	2.69931106678356	-0.3304291521909	-0.3304291521909	1.63340820109041	-0.3304291521909	-0.3304291521909	-0.3304291521909	2.53506796404159	3.11063801448222	-0.3304291521909	3.01566191965331	-0.3304291521909	3.42725869000376	4.28764735537907	-0.3304291521909	2.74911107598948	-0.3304291521909	2.97098577781672	-0.3304291521909	-0.3304291521909	-0.3304291521909	-0.3304291521909	-0.3304291521909	-0.3304291521909	-0.3304291521909	-0.3304291521909	-0.3304291521909	-0.3304291521909	-0.3304291521909	2.65263086310575	3.02199502382116	2.73355378194426	-0.3304291521909	-0.3304291521909	-0.3304291521909	-0.3304291521909	-0.3304291521909	-0.3304291521909	-0.3304291521909	-0.3304291521909	-0.3304291521909	-0.3304291521909	2.96487491585765	-0.3304291521909	-0.3304291521909	-0.3304291521909	-0.3304291521909	2.47375434522509	-0.3304291521909	-0.3304291521909	-0.3304291521909	-0.3304291521909	-0.3304291521909	-0.3304291521909	-0.3304291521909	-0.3304291521909	-0.3304291521909	-0.3304291521909	-0.3304291521909	-0.3304291521909	-0.3304291521909	-0.3304291521909	2.85611258755433	2.55659172289527	2.70710026475011	-0.3304291521909	2.50758086082994	-0.3304291521909	-0.3304291521909	-0.3304291521909	-0.3304291521909	-0.3304291521909	-0.3304291521909	-0.3304291521909	-0.3304291521909	-0.3304291521909	-0.3304291521909	-0.3304291521909	-0.3304291521909	-0.3304291521909	-0.3304291521909	-0.3304291521909	-0.3304291521909	-0.3304291521909	-0.3304291521909	-0.3304291521909	-0.3304291521909	-0.3304291521909	-0.3304291521909	-0.3304291521909	-0.3304291521909	-0.3304291521909	-0.3304291521909	-0.3304291521909	-0.3304291521909	-0.3304291521909	-0.3304291521909	-0.3304291521909	1.91454871776052	-0.3304291521909	2.81817499552038	-0.3304291521909	-0.3304291521909	-0.3304291521909	-0.3304291521909	-0.3304291521909	-0.3304291521909	-0.3304291521909	2.11074587040535	2.02570127373773	-0.3304291521909	-0.3304291521909	-0.3304291521909	2.47298733439783	-0.3304291521909	-0.3304291521909	1.70681942937759	1.72146991850369	-0.3304291521909	-0.3304291521909	-0.3304291521909	-0.3304291521909	-0.3304291521909	-0.3304291521909	-0.3304291521909	-0.3304291521909	-0.3304291521909	-0.3304291521909	-0.3304291521909	-0.3304291521909	-0.3304291521909	2.65881942287683	-0.3304291521909	-0.3304291521909	-0.3304291521909	-0.3304291521909	-0.3304291521909	-0.3304291521909	-0.3304291521909	-0.3304291521909	-0.3304291521909	-0.3304291521909	-0.3304291521909	-0.3304291521909	-0.3304291521909	-0.3304291521909	0.946822876354803	-0.3304291521909	-0.3304291521909	-0.3304291521909	-0.3304291521909	-0.3304291521909	2.10511186818134	-0.3304291521909	2.35635668306839	-0.3304291521909	-0.3304291521909	-0.3304291521909	-0.3304291521909	-0.3304291521909	3.51923723379154	-0.3304291521909	-0.3304291521909	-0.3304291521909	-0.3304291521909	-0.3304291521909	-0.3304291521909	-0.3304291521909	-0.3304291521909	-0.3304291521909	-0.3304291521909	-0.3304291521909	-0.3304291521909	2.30548486518708	-0.3304291521909	-0.3304291521909	1.80709284903554	-0.3304291521909	-0.3304291521909	-0.3304291521909	-0.3304291521909	-0.3304291521909	-0.3304291521909	-0.3304291521909	-0.3304291521909	-0.3304291521909	-0.3304291521909	-0.3304291521909	-0.3304291521909	-0.3304291521909	2.56604602926854	2.32333412395808	2.47298733439783	-0.3304291521909	-0.3304291521909	-0.3304291521909	2.60627431201489	-0.3304291521909	-0.3304291521909	-0.3304291521909	-0.3304291521909	-0.3304291521909	-0.3304291521909	-0.3304291521909	-0.3304291521909	-0.3304291521909	-0.3304291521909	-0.3304291521909	-0.3304291521909	-0.3304291521909	-0.3304291521909	-0.3304291521909	2.10426921323846	2.60075292194841	-0.3304291521909	-0.3304291521909	-0.3304291521909	2.26183928550395	2.21293928101705	-0.3304291521909	1.8882722551424	2.47107186064576	-0.3304291521909	-0.3304291521909	-0.3304291521909	2.55987228038651	-0.3304291521909	3.23239985347539	-0.3304291521909	-0.3304291521909	-0.3304291521909	2.06428447498181	2.12295585061776	-0.3304291521909	-0.3304291521909	2.38030560376852	-0.3304291521909	-0.3304291521909	-0.3304291521909	-0.3304291521909	-0.3304291521909	-0.3304291521909	-0.3304291521909	-0.3304291521909	-0.3304291521909	-0.3304291521909	-0.3304291521909	-0.3304291521909	-0.3304291521909	-0.3304291521909	-0.3304291521909	-0.3304291521909	-0.3304291521909	-0.3304291521909	-0.3304291521909	3.06831680135277	-0.3304291521909	2.60160083855866	3.9700872934078	-0.3304291521909	-0.3304291521909	-0.3304291521909	3.84328784975533	-0.3304291521909	-0.3304291521909	-0.3304291521909	-0.3304291521909	-0.3304291521909	-0.3304291521909	-0.3304291521909	-0.3304291521909	2.08920938002983	-0.3304291521909	1.94756340890225	2.41970224336537	1.89772935229414	1.7686343793265	-0.3304291521909	1.08847408550082	-0.3304291521909	-0.3304291521909	-0.3304291521909	2.19454969524576	4.12127951076389	-0.3304291521909	1.49075652618501	-0.3304291521909	-0.3304291521909	-0.3304291521909	-0.3304291521909	-0.3304291521909	2.25221367062108	-0.3304291521909	-0.3304291521909	-0.3304291521909	-0.3304291521909	-0.3304291521909	-0.3304291521909	2.73355378194426	-0.3304291521909	2.91798962933673	-0.3304291521909	4.48093536290797	2.43336751022832	2.29881809041708	3.29913881352557	2.19515797880824	-0.3304291521909	-0.3304291521909	2.1839565220648	-0.3304291521909	-0.3304291521909	2.21665257946411	-0.3304291521909	2.05592059453889	3.21616853675172	-0.3304291521909	-0.3304291521909	1.89610858919626	-0.3304291521909	2.72864130137704	3.59234783842333	1.85929487377611	-0.3304291521909	2.67621384188953	-0.3304291521909	1.83721516279537	1.5635798577196	1.696544346257	-0.3304291521909	-0.3304291521909	2.27773249801774	-0.3304291521909	-0.3304291521909	2.74248900749159	3.61805318049699	1.97065894196109	-0.3304291521909	3.4902048290412	1.76456500972811	-0.3304291521909	-0.3304291521909	-0.3304291521909	-0.3304291521909	1.97938827084042	2.80156278125148	-0.3304291521909	1.90727363673862	2.9086376264411	-0.3304291521909	-0.3304291521909	-0.3304291521909	-0.3304291521909	1.5272816668825	-0.3304291521909	-0.3304291521909	-0.3304291521909	-0.3304291521909	1.54492452289229	-0.3304291521909	-0.3304291521909	-0.3304291521909	-0.3304291521909	-0.3304291521909	2.92605561815643	1.63447060190729	1.68338760333887	-0.3304291521909	1.82527352095889	-0.3304291521909	-0.3304291521909	2.57370140438281	-0.3304291521909	-0.3304291521909	-0.3304291521909	-0.3304291521909	-0.3304291521909	-0.3304291521909	-0.3304291521909	-0.3304291521909	-0.3304291521909	1.62600532901069	-0.3304291521909	1.76456500972811	1.32634151502557	-0.3304291521909	-0.3304291521909	-0.3304291521909	-0.3304291521909	-0.3304291521909	-0.3304291521909	-0.3304291521909	-0.3304291521909	-0.3304291521909	-0.3304291521909	-0.3304291521909	-0.3304291521909	-0.3304291521909	-0.3304291521909	2.75481317231976	3.67869663574677	2.31353453196141	4.17916539730977	-0.3304291521909	2.48802933117686	-0.3304291521909	-0.3304291521909	2.66236885229746	2.73496065949715	-0.3304291521909	-0.3304291521909	-0.3304291521909	2.86022161231167	-0.3304291521909	-0.3304291521909	-0.3304291521909	2.40147311972511	2.56151571175484	-0.3304291521909	-0.3304291521909	-0.3304291521909	2.48725354719354	-0.3304291521909	-0.3304291521909	-0.3304291521909	-0.3304291521909	-0.3304291521909	-0.3304291521909	-0.3304291521909	2.28460993344407	-0.3304291521909	-0.3304291521909	-0.3304291521909	-0.3304291521909	-0.3304291521909	-0.3304291521909	-0.3304291521909	-0.3304291521909	-0.3304291521909	-0.3304291521909	-0.3304291521909	1.54460350889155	-0.3304291521909	-0.3304291521909	-0.3304291521909	-0.3304291521909	-0.3304291521909	-0.3304291521909	-0.3304291521909	-0.3304291521909	-0.3304291521909	-0.3304291521909	-0.3304291521909	-0.3304291521909	-0.3304291521909	-0.3304291521909	-0.3304291521909	-0.3304291521909	-0.3304291521909	1.85951810992567	1.88597872765531	-0.3304291521909	2.18848449356722	2.21324826812584	-0.3304291521909	-0.3304291521909	-0.3304291521909	1.7576855902169	-0.3304291521909	-0.3304291521909	-0.3304291521909	2.32333412395808	-0.3304291521909	2.08340744122593	-0.3304291521909	-0.3304291521909	-0.3304291521909	-0.3304291521909	-0.3304291521909	-0.3304291521909	-0.3304291521909	-0.3304291521909	-0.3304291521909	2.3229948681026	-0.3304291521909	-0.3304291521909	-0.3304291521909	-0.3304291521909	2.24966012527554	2.10342719397603	2.91210393701115	-0.3304291521909	2.22598818895038	-0.3304291521909	-0.3304291521909	-0.3304291521909	-0.3304291521909	-0.3304291521909	-0.3304291521909	-0.3304291521909	3.21748695049936	3.08992813837878	-0.3304291521909	-0.3304291521909	-0.3304291521909	2.64603244257488	-0.3304291521909	-0.3304291521909	-0.3304291521909	-0.3304291521909	-0.3304291521909	-0.3304291521909	-0.3304291521909	-0.3304291521909	-0.3304291521909	2.56604602926854	2.21634268284008	-0.3304291521909	2.35183158090616	2.18425783140381	2.73871955883756	2.59272526723763	2.54476966991241	-0.3304291521909	-0.3304291521909	-0.3304291521909	-0.3304291521909	-0.3304291521909	-0.3304291521909	-0.3304291521909	2.16424354128447	-0.3304291521909	-0.3304291521909	-0.3304291521909	2.62211865452068	2.26538853093115	-0.3304291521909	-0.3304291521909	-0.3304291521909	-0.3304291521909	-0.3304291521909	-0.3304291521909	-0.3304291521909	-0.3304291521909	2.70710026475011	2.26183928550395	-0.3304291521909	-0.3304291521909	-0.3304291521909	-0.3304291521909	2.08313191420053	1.98114274155513	-0.3304291521909	2.03041741362433	-0.3304291521909	2.07845841216781	3.22641682499426	-0.3304291521909	-0.3304291521909	3.4470650097071	2.89987694599362	-0.3304291521909	-0.3304291521909	-0.3304291521909	-0.3304291521909	-0.3304291521909	-0.3304291521909	-0.3304291521909	3.6177684490135	-0.3304291521909	-0.3304291521909	-0.3304291521909	-0.3304291521909	-0.3304291521909	-0.3304291521909	-0.3304291521909	-0.3304291521909	-0.3304291521909	-0.3304291521909	2.62341181988798	-0.3304291521909	-0.3304291521909	-0.3304291521909	-0.3304291521909	2.58894000217805	2.39102295414658	2.7567192436498	-0.3304291521909	2.48880559408994	2.08258106560819	2.01064285450664	2.17525285214168	1.61570529135697	-0.3304291521909	-0.3304291521909	-0.3304291521909	2.2728444341762	-0.3304291521909	2.09420671637082	-0.3304291521909	-0.3304291521909	-0.3304291521909	-0.3304291521909	-0.3304291521909	-0.3304291521909	-0.3304291521909	-0.3304291521909	-0.3304291521909	-0.3304291521909	-0.3304291521909	-0.3304291521909	-0.3304291521909	2.50797499759353	-0.3304291521909	-0.3304291521909	-0.3304291521909	-0.3304291521909	-0.3304291521909	-0.3304291521909	-0.3304291521909	2.10848886029949	-0.3304291521909	-0.3304291521909	-0.3304291521909	-0.3304291521909	-0.3304291521909	4.13491488062545	2.10230548912352	3.89104305964295	-0.3304291521909	-0.3304291521909	2.97321445744935	-0.3304291521909	-0.3304291521909	2.32605163333014	-0.3304291521909	-0.3304291521909	2.04815360017507	3.92057140784764	-0.3304291521909	-0.3304291521909	-0.3304291521909	2.36019887547534	-0.3304291521909	2.73777884693047	2.88565892092036	2.66281320422975	-0.3304291521909	-0.3304291521909	-0.3304291521909	3.20566298565663	3.03009600623665	2.91424132731951	2.40618675023721	2.33664048482987	-0.3304291521909	-0.3304291521909	2.57973355560639	-0.3304291521909	-0.3304291521909	-0.3304291521909	-0.3304291521909	1.76497118863199	-0.3304291521909	-0.3304291521909	-0.3304291521909	-0.3304291521909	-0.3304291521909	-0.3304291521909	2.59694414600115	-0.3304291521909	-0.3304291521909	-0.3304291521909	-0.3304291521909	1.40237204558335	-0.3304291521909	-0.3304291521909	-0.3304291521909	-0.3304291521909	-0.3304291521909	-0.3304291521909	-0.3304291521909	-0.3304291521909	-0.3304291521909	-0.3304291521909	1.83176960978902	2.34836222368477	-0.3304291521909	2.65970588373146	2.20954585785412	-0.3304291521909	-0.3304291521909	-0.3304291521909	-0.3304291521909	-0.3304291521909	-0.3304291521909	-0.3304291521909	-0.3304291521909	2.44493409711294	-0.3304291521909	2.56522114539889	-0.3304291521909	-0.3304291521909	-0.3304291521909	-0.3304291521909	-0.3304291521909	-0.3304291521909	2.03568166429537	-0.3304291521909	-0.3304291521909	1.97713675118775	-0.3304291521909	2.42780931125046	1.96570270051792	-0.3304291521909	3.09720394531819	1.27598623081397	-0.3304291521909	-0.3304291521909	-0.3304291521909	-0.3304291521909	2.04575431058466	-0.3304291521909	-0.3304291521909	-0.3304291521909	-0.3304291521909	-0.3304291521909	-0.3304291521909	-0.3304291521909	-0.3304291521909	-0.3304291521909	-0.3304291521909	-0.3304291521909	-0.3304291521909	1.97016227712757	2.66570514916142	1.85306403435337	-0.3304291521909	-0.3304291521909	-0.3304291521909	-0.3304291521909	-0.3304291521909	-0.3304291521909	-0.3304291521909	-0.3304291521909	-0.3304291521909	-0.3304291521909	-0.3304291521909	-0.3304291521909	-0.3304291521909	-0.3304291521909	6.55571670863647	5.94429767169466	-0.3304291521909	-0.3304291521909	-0.3304291521909	-0.3304291521909	-0.3304291521909	-0.3304291521909	-0.3304291521909	-0.3304291521909	-0.3304291521909	-0.3304291521909	-0.3304291521909	3.73832354942143	-0.3304291521909	4.07706207882153	-0.3304291521909	4.20566072526873	-0.3304291521909	-0.3304291521909	-0.3304291521909	-0.3304291521909	-0.3304291521909	-0.3304291521909	-0.3304291521909	-0.3304291521909	-0.3304291521909	-0.3304291521909	-0.3304291521909	-0.3304291521909	-0.3304291521909	-0.3304291521909	-0.3304291521909	-0.3304291521909	-0.3304291521909	-0.3304291521909	-0.3304291521909	-0.3304291521909	-0.3304291521909	-0.3304291521909	-0.3304291521909	-0.3304291521909	-0.3304291521909	-0.3304291521909	-0.3304291521909	-0.3304291521909	-0.3304291521909	-0.3304291521909	-0.3304291521909	-0.3304291521909	-0.3304291521909	-0.3304291521909	2.97154261945631	-0.3304291521909	-0.3304291521909	-0.3304291521909	-0.3304291521909	-0.3304291521909	-0.3304291521909	-0.3304291521909	-0.3304291521909	-0.3304291521909	-0.3304291521909	-0.3304291521909	-0.3304291521909	-0.3304291521909	-0.3304291521909	-0.3304291521909	-0.3304291521909	-0.3304291521909	-0.3304291521909	-0.3304291521909	-0.3304291521909	-0.3304291521909	-0.3304291521909	-0.3304291521909	-0.3304291521909	-0.3304291521909	-0.3304291521909	-0.3304291521909	-0.3304291521909	-0.3304291521909	-0.3304291521909	-0.3304291521909	-0.3304291521909	-0.3304291521909	-0.3304291521909	4.50519703835045	-0.3304291521909	-0.3304291521909	-0.3304291521909	-0.3304291521909	-0.3304291521909	-0.3304291521909	-0.3304291521909	-0.3304291521909	-0.3304291521909	-0.3304291521909	-0.3304291521909	-0.3304291521909	-0.3304291521909	-0.3304291521909	-0.3304291521909	-0.3304291521909	-0.3304291521909	-0.3304291521909	-0.3304291521909	-0.3304291521909	-0.3304291521909	-0.3304291521909	-0.3304291521909	-0.3304291521909	-0.3304291521909	-0.3304291521909	-0.3304291521909	-0.3304291521909	4.96864738654045	-0.3304291521909	-0.3304291521909	-0.3304291521909	-0.3304291521909	-0.3304291521909	-0.3304291521909	-0.3304291521909	-0.3304291521909	-0.3304291521909	-0.3304291521909	-0.3304291521909	-0.3304291521909	-0.3304291521909	-0.3304291521909	-0.3304291521909	-0.3304291521909	-0.3304291521909	-0.3304291521909	-0.3304291521909	4.98347819139209	-0.3304291521909	-0.3304291521909	-0.3304291521909	-0.3304291521909	-0.3304291521909	-0.3304291521909	-0.3304291521909	-0.3304291521909	-0.3304291521909	-0.3304291521909	-0.3304291521909	-0.3304291521909	-0.3304291521909	-0.3304291521909	-0.3304291521909	-0.3304291521909	-0.3304291521909	-0.3304291521909	-0.3304291521909	-0.3304291521909	-0.3304291521909	-0.3304291521909	-0.3304291521909	-0.3304291521909	-0.3304291521909	-0.3304291521909	-0.3304291521909	-0.3304291521909	-0.3304291521909	-0.3304291521909	-0.3304291521909	-0.3304291521909	-0.3304291521909	-0.3304291521909	-0.3304291521909	-0.3304291521909	-0.3304291521909	-0.3304291521909	2.61695878447079	-0.3304291521909	-0.3304291521909	-0.3304291521909	-0.3304291521909	-0.3304291521909	-0.3304291521909	4.24741676394943	-0.3304291521909	4.99748853273895	-0.3304291521909	-0.3304291521909	-0.3304291521909	-0.3304291521909	-0.3304291521909	-0.3304291521909	-0.3304291521909	-0.3304291521909	-0.3304291521909	-0.3304291521909	-0.3304291521909	-0.3304291521909	-0.3304291521909	-0.3304291521909	3.86749175823148	3.54758779401826	4.57401980420151	-0.3304291521909	-0.3304291521909	-0.3304291521909	-0.3304291521909	-0.3304291521909	5.72571638542937	4.58449715707877	-0.3304291521909	-0.3304291521909	-0.3304291521909	-0.3304291521909	2.26474241660489	3.21123483819988	2.2852670168674	1.69749111125196	-0.3304291521909	-0.3304291521909	-0.3304291521909	-0.3304291521909	-0.3304291521909	-0.3304291521909	-0.3304291521909	-0.3304291521909	-0.3304291521909	-0.3304291521909	-0.3304291521909	3.98069954473695	-0.3304291521909	-0.3304291521909	-0.3304291521909	-0.3304291521909	-0.3304291521909	-0.3304291521909	-0.3304291521909	-0.3304291521909	-0.3304291521909	-0.3304291521909	-0.3304291521909	-0.3304291521909	-0.3304291521909	-0.3304291521909	-0.3304291521909	-0.3304291521909	-0.3304291521909	-0.3304291521909	-0.3304291521909	-0.3304291521909	-0.3304291521909	-0.3304291521909	-0.3304291521909	-0.3304291521909	-0.3304291521909	-0.3304291521909	-0.3304291521909	4.19597931391268	-0.3304291521909	-0.3304291521909	-0.3304291521909	-0.3304291521909	-0.3304291521909	-0.3304291521909	-0.3304291521909	3.95954128126731	-0.3304291521909	-0.3304291521909	-0.3304291521909	2.67217934976398	5.5610385092397	4.58149746354348	-0.3304291521909	-0.3304291521909	-0.3304291521909	-0.3304291521909	4.96864738654045	5.46078461605219	4.42648336293421	4.30682702428321	5.02107196197816	-0.3304291521909	4.294017407041	5.91115548970983	5.14459771795486	-0.3304291521909	3.841817371814	-0.3304291521909	-0.3304291521909	-0.3304291521909	-0.3304291521909	5.22949240713748	-0.3304291521909	4.92664696850222	-0.3304291521909	5.36767348643325	-0.3304291521909	4.66584112000856	4.72971450103216	5.10451002606611	-0.3304291521909	-0.3304291521909	-0.3304291521909	-0.3304291521909	-0.3304291521909	-0.3304291521909	-0.3304291521909	-0.3304291521909	-0.3304291521909	3.03824294289975	-0.3304291521909	-0.3304291521909	-0.3304291521909	-0.3304291521909	-0.3304291521909	-0.3304291521909	-0.3304291521909	-0.3304291521909	-0.3304291521909	-0.3304291521909	5.06330418548768	-0.3304291521909	-0.3304291521909	5.20216685240156	3.92829347009587	-0.3304291521909	3.73924399012774	-0.3304291521909	-0.3304291521909	-0.3304291521909	-0.3304291521909	-0.3304291521909	-0.3304291521909	-0.3304291521909	-0.3304291521909	-0.3304291521909	-0.3304291521909	-0.3304291521909	-0.3304291521909	3.05290673809763	-0.3304291521909	-0.3304291521909	-0.3304291521909	-0.3304291521909	-0.3304291521909	-0.3304291521909	2.84538421903436	-0.3304291521909	-0.3304291521909	-0.3304291521909	-0.3304291521909	-0.3304291521909	-0.3304291521909	-0.3304291521909	-0.3304291521909	-0.3304291521909	-0.3304291521909	-0.3304291521909	-0.3304291521909	-0.3304291521909	-0.3304291521909	-0.3304291521909	3.7746099532198	-0.3304291521909	-0.3304291521909	-0.3304291521909	-0.3304291521909	-0.3304291521909	-0.3304291521909	-0.3304291521909	-0.3304291521909	-0.3304291521909	-0.3304291521909	2.91370667368439	2.19698476091165	-0.3304291521909	-0.3304291521909	-0.3304291521909	-0.3304291521909	-0.3304291521909	-0.3304291521909	-0.3304291521909	-0.3304291521909	-0.3304291521909	2.63467323854017	3.09295530564735	-0.3304291521909	2.96099986981026	-0.3304291521909	-0.3304291521909	-0.3304291521909	-0.3304291521909	-0.3304291521909	-0.3304291521909	-0.3304291521909	4.02601122709806	-0.3304291521909	-0.3304291521909	-0.3304291521909	-0.3304291521909	-0.3304291521909	-0.3304291521909	-0.3304291521909	-0.3304291521909	-0.3304291521909	-0.3304291521909	4.42373505893739	-0.3304291521909	-0.3304291521909	-0.3304291521909	-0.3304291521909	-0.3304291521909	3.81943190306635	-0.3304291521909	-0.3304291521909	-0.3304291521909	-0.3304291521909	-0.3304291521909	-0.3304291521909	-0.3304291521909	-0.3304291521909	-0.3304291521909	-0.3304291521909	-0.3304291521909	-0.3304291521909	-0.3304291521909	-0.3304291521909	-0.3304291521909	-0.3304291521909	-0.3304291521909	-0.3304291521909	-0.3304291521909	-0.3304291521909	-0.3304291521909	4.08044500673475	-0.3304291521909	5.85952457117721	4.06359676771622	-0.3304291521909	-0.3304291521909	-0.3304291521909	-0.3304291521909	-0.3304291521909	-0.3304291521909	-0.3304291521909	-0.3304291521909	-0.3304291521909	-0.3304291521909	-0.3304291521909	-0.3304291521909	3.38249555548892	3.77555101573097	-0.3304291521909	-0.3304291521909	-0.3304291521909	4.46260050917844	-0.3304291521909	-0.3304291521909	-0.3304291521909	-0.3304291521909	2.94341943467473	3.1422636043686	3.20959389371882	3.69116317424325	-0.3304291521909	-0.3304291521909	1.93981483401583	2.86125077965043	-0.3304291521909	3.97379400910505	4.99187193961536	-0.3304291521909	3.26574022437972	-0.3304291521909	-0.3304291521909	-0.3304291521909	-0.3304291521909	2.39713809435788	3.91954447856016	-0.3304291521909	2.5590513536922	-0.3304291521909	-0.3304291521909	2.78563754820001	2.69520576238248	2.83676010283608	1.9639734626297	-0.3304291521909	3.84328784975533	2.05457752588086	1.70854272773615	-0.3304291521909	-0.3304291521909	-0.3304291521909	-0.3304291521909	3.66368668647665	-0.3304291521909	3.73006284772215	-0.3304291521909	-0.3304291521909	-0.3304291521909	-0.3304291521909	-0.3304291521909	2.74721572871924	3.84869077593288	1.9980826520244	3.46324843495753	-0.3304291521909	-0.3304291521909	3.39208473707414	-0.3304291521909	4.97883104826886	3.82718387975729	-0.3304291521909	3.32831325757819	3.65230189319593	-0.3304291521909	-0.3304291521909	-0.3304291521909	-0.3304291521909	-0.3304291521909	-0.3304291521909	2.94451181863076	3.09659623729134	-0.3304291521909	6.69845942126227	4.61935342692035	3.20828243802752	-0.3304291521909	-0.3304291521909	-0.3304291521909	4.58449715707877	4.23997519671452	4.54882358587257	-0.3304291521909	-0.3304291521909	-0.3304291521909	-0.3304291521909	-0.3304291521909	-0.3304291521909	-0.3304291521909	4.54001371621819	3.59487178517389	-0.3304291521909	-0.3304291521909	-0.3304291521909	-0.3304291521909	-0.3304291521909	-0.3304291521909	-0.3304291521909	-0.3304291521909	-0.3304291521909	2.60032917148232	4.69112507193229	5.42534688784142	-0.3304291521909	3.77649261763068	-0.3304291521909	-0.3304291521909	-0.3304291521909	5.30394157918672	4.81194296894468	3.30088053635149	-0.3304291521909	-0.3304291521909	-0.3304291521909	-0.3304291521909	-0.3304291521909	-0.3304291521909	-0.3304291521909	-0.3304291521909	-0.3304291521909	4.40189949531754	-0.3304291521909	-0.3304291521909	4.58599886044998	4.39377955188832	4.32621751677668	-0.3304291521909	4.50807293820129	-0.3304291521909	-0.3304291521909	-0.3304291521909	4.07706207882153	4.18995566193228	4.17797060505452	3.54187687236945	-0.3304291521909	2.85406264860541	4.40869446865034	3.66544534387617	5.62303727046324	-0.3304291521909	3.10451627759186	3.99674373956951	3.91084087511801	-0.3304291521909	3.15675206595695	4.84536205379935	2.81269794352138	3.76335907921183	-0.3304291521909	-0.3304291521909	-0.3304291521909	-0.3304291521909	-0.3304291521909	-0.3304291521909	-0.3304291521909	-0.3304291521909	-0.3304291521909	3.10146501367682	2.7467423085967	-0.3304291521909	-0.3304291521909	2.70297089529334	2.68884484523566	-0.3304291521909	-0.3304291521909	-0.3304291521909	-0.3304291521909	3.57146888432546	-0.3304291521909	3.63839936464576	-0.3304291521909	-0.3304291521909	3.69474272503759	3.15738524320543	4.24741676394943	3.58982787654153	4.21600650366046	-0.3304291521909	-0.3304291521909	-0.3304291521909	-0.3304291521909	3.29046010465888	-0.3304291521909	-0.3304291521909	-0.3304291521909	-0.3304291521909	-0.3304291521909	-0.3304291521909	2.95328148385101	2.24966012527554	3.59571398817775	3.46479850407369	-0.3304291521909	-0.3304291521909	-0.3304291521909	3.43028943201621	-0.3304291521909	3.36349465316444	5.00594479078959	2.91477618521198	2.93851416171226	-0.3304291521909	3.0254612745435	2.77544575259686	3.10451627759186	3.2141930981734	2.98104251473822	-0.3304291521909	4.79671874011628	3.21748695049936	3.28079867627376	-0.3304291521909	-0.3304291521909	3.2043549855182	-0.3304291521909	3.5566038924804	-0.3304291521909	-0.3304291521909	-0.3304291521909	2.93091755770721	-0.3304291521909	-0.3304291521909	3.52325629389805	-0.3304291521909	-0.3304291521909	-0.3304291521909	-0.3304291521909	-0.3304291521909	-0.3304291521909	2.17854645878845	-0.3304291521909	-0.3304291521909	2.66548246649516	3.40844961736779	-0.3304291521909	1.98617144351887	-0.3304291521909	-0.3304291521909	4.50855270073564	-0.3304291521909	2.38529532833677	2.32163880456691	2.2191347398494	-0.3304291521909	3.64881499140924	3.91697990224645	-0.3304291521909	2.33355667647492	-0.3304291521909	-0.3304291521909	3.46376495374661	-0.3304291521909	1.22230233983098	-0.3304291521909	-0.3304291521909	-0.3304291521909	-0.3304291521909	-0.3304291521909	-0.3304291521909	-0.3304291521909	-0.3304291521909	-0.3304291521909	-0.3304291521909	-0.3304291521909	-0.3304291521909	-0.3304291521909	-0.3304291521909	-0.3304291521909	-0.3304291521909	6.62640138760646	4.13549750527597	-0.3304291521909	-0.3304291521909	-0.3304291521909	-0.3304291521909	-0.3304291521909	-0.3304291521909	3.2207880891288	-0.3304291521909	-0.3304291521909	-0.3304291521909	-0.3304291521909	-0.3304291521909	-0.3304291521909	-0.3304291521909	-0.3304291521909	-0.3304291521909	-0.3304291521909	-0.3304291521909	-0.3304291521909	-0.3304291521909	-0.3304291521909	3.90167430711147	-0.3304291521909	-0.3304291521909	-0.3304291521909	-0.3304291521909	-0.3304291521909	-0.3304291521909	-0.3304291521909	-0.3304291521909	-0.3304291521909	5.42066990233513	5.13449680691745	-0.3304291521909	-0.3304291521909	-0.3304291521909	-0.3304291521909	-0.3304291521909	-0.3304291521909	-0.3304291521909	-0.3304291521909	-0.3304291521909	-0.3304291521909	-0.3304291521909	-0.3304291521909	-0.3304291521909	-0.3304291521909	-0.3304291521909	-0.3304291521909	-0.3304291521909	-0.3304291521909	-0.3304291521909	-0.3304291521909	-0.3304291521909	-0.3304291521909	-0.3304291521909	-0.3304291521909	-0.3304291521909	-0.3304291521909	-0.3304291521909	-0.3304291521909	-0.3304291521909	5.60158572961929	5.32717952399165	-0.3304291521909	-0.3304291521909	-0.3304291521909	-0.3304291521909	-0.3304291521909	-0.3304291521909	-0.3304291521909	-0.3304291521909	-0.3304291521909	-0.3304291521909	-0.3304291521909	-0.3304291521909	-0.3304291521909	-0.3304291521909	-0.3304291521909	-0.3304291521909	-0.3304291521909	-0.3304291521909	-0.3304291521909	-0.3304291521909	-0.3304291521909	-0.3304291521909	-0.3304291521909	-0.3304291521909	-0.3304291521909	-0.3304291521909	-0.3304291521909	-0.3304291521909	-0.3304291521909	-0.3304291521909	-0.3304291521909	-0.3304291521909	-0.3304291521909	-0.3304291521909	-0.3304291521909	-0.3304291521909	-0.3304291521909	-0.3304291521909	-0.3304291521909	-0.3304291521909	-0.3304291521909	-0.3304291521909	-0.3304291521909	-0.3304291521909	-0.3304291521909	-0.3304291521909	-0.3304291521909	-0.3304291521909	-0.3304291521909	-0.3304291521909	-0.3304291521909	-0.3304291521909	-0.3304291521909	-0.3304291521909	-0.3304291521909	-0.3304291521909	-0.3304291521909	-0.3304291521909	-0.3304291521909	-0.3304291521909	-0.3304291521909	-0.3304291521909	-0.3304291521909	-0.3304291521909	-0.3304291521909	-0.3304291521909	-0.3304291521909	-0.3304291521909	-0.3304291521909	-0.3304291521909	-0.3304291521909	-0.3304291521909	-0.3304291521909	-0.3304291521909	-0.3304291521909	-0.3304291521909	-0.3304291521909	-0.3304291521909	-0.3304291521909	-0.3304291521909	-0.3304291521909	-0.3304291521909	-0.3304291521909	-0.3304291521909	-0.3304291521909	-0.3304291521909	-0.3304291521909	-0.3304291521909	-0.3304291521909	-0.3304291521909	-0.3304291521909	-0.3304291521909	-0.3304291521909	-0.3304291521909	-0.3304291521909	-0.3304291521909	-0.3304291521909	-0.3304291521909	-0.3304291521909	-0.3304291521909	-0.3304291521909	-0.3304291521909	-0.3304291521909	-0.3304291521909	-0.3304291521909	-0.3304291521909	-0.3304291521909	-0.3304291521909	-0.3304291521909	-0.3304291521909	-0.3304291521909	-0.3304291521909	6.45593110103101	-0.3304291521909	-0.3304291521909	-0.3304291521909	-0.3304291521909	-0.3304291521909	-0.3304291521909	-0.3304291521909	-0.3304291521909	-0.3304291521909	-0.3304291521909	-0.3304291521909	-0.3304291521909	-0.3304291521909	-0.3304291521909	-0.3304291521909	-0.3304291521909	5.55352754400693	6.40587373809632	-0.3304291521909	-0.3304291521909	6.40968175333923	-0.3304291521909	-0.3304291521909	-0.3304291521909	5.26366377565675	-0.3304291521909	-0.3304291521909	-0.3304291521909	-0.3304291521909	-0.3304291521909	-0.3304291521909	-0.3304291521909	-0.3304291521909	-0.3304291521909	-0.3304291521909	-0.3304291521909	-0.3304291521909	-0.3304291521909	-0.3304291521909	-0.3304291521909	-0.3304291521909	-0.3304291521909	-0.3304291521909	-0.3304291521909	-0.3304291521909	-0.3304291521909	-0.3304291521909	-0.3304291521909	-0.3304291521909	-0.3304291521909	-0.3304291521909	-0.3304291521909	-0.3304291521909	-0.3304291521909	-0.3304291521909	-0.3304291521909	-0.3304291521909	-0.3304291521909	-0.3304291521909	-0.3304291521909	-0.3304291521909	-0.3304291521909	1.96126176784022	-0.3304291521909	-0.3304291521909	-0.3304291521909	-0.3304291521909	-0.3304291521909	-0.3304291521909	-0.3304291521909	-0.3304291521909	-0.3304291521909	-0.3304291521909	3.37077491224842	3.4265019283619	-0.3304291521909	-0.3304291521909	-0.3304291521909	-0.3304291521909	-0.3304291521909	-0.3304291521909	-0.3304291521909	-0.3304291521909	-0.3304291521909	-0.3304291521909	-0.3304291521909	-0.3304291521909	-0.3304291521909	2.26312868138777	1.89356679510671	-0.3304291521909	-0.3304291521909	-0.3304291521909	2.00652544718216	2.03489040242533	-0.3304291521909	1.34336021102443	-0.3304291521909	-0.3304291521909	-0.3304291521909	-0.3304291521909	-0.3304291521909	-0.3304291521909	-0.3304291521909	-0.3304291521909	-0.3304291521909	-0.3304291521909	-0.3304291521909	-0.3304291521909	-0.3304291521909	-0.3304291521909	-0.3304291521909	1.74466698706567	-0.3304291521909	-0.3304291521909	-0.3304291521909	-0.3304291521909	-0.3304291521909	-0.3304291521909	-0.3304291521909	-0.3304291521909	-0.3304291521909	-0.3304291521909	-0.3304291521909	-0.3304291521909	1.2104952658896	1.20677740679947	2.12610079132288	0.822846702046279	1.57654078402353	0.949577434081461	0.816310990287511	-0.3304291521909	-0.3304291521909	0.493505349736061	0.404382090815984	0.22688696211144	-0.3304291521909	-0.3304291521909	-0.3304291521909	-0.3304291521909	2.135300005212	-0.3304291521909	-0.3304291521909	-0.3304291521909	1.81796164445525	-0.3304291521909	1.91172652081856	-0.3304291521909	-0.3304291521909	1.63270060973715	-0.3304291521909	-0.3304291521909	1.386614252165	-0.3304291521909	-0.3304291521909	-0.3304291521909	-0.3304291521909	-0.3304291521909	-0.3304291521909	-0.3304291521909	-0.3304291521909	3.32736717490873	1.48864608480236	-0.3304291521909	1.00639470086351	-0.3304291521909	-0.3304291521909	-0.3304291521909	1.2892184429315	-0.3304291521909	-0.3304291521909	-0.3304291521909	-0.3304291521909	-0.3304291521909	-0.3304291521909	-0.3304291521909	-0.3304291521909	-0.3304291521909	-0.3304291521909	-0.3304291521909	-0.3304291521909	1.64015737281296	-0.3304291521909	-0.3304291521909	-0.3304291521909	-0.3304291521909	-0.3304291521909	1.32758059224353	-0.3304291521909	-0.3304291521909	-0.3304291521909	-0.3304291521909	-0.3304291521909	-0.3304291521909	-0.3304291521909	-0.3304291521909	-0.3304291521909	-0.3304291521909	0.995838236311251	-0.3304291521909	-0.3304291521909	-0.3304291521909	-0.3304291521909	-0.3304291521909	-0.3304291521909	-0.3304291521909	0.628465402564545	-0.3304291521909	-0.3304291521909	-0.3304291521909	2.24934132315466	3.53456441020902	2.13328124883912	-0.3304291521909	-0.3304291521909	-0.3304291521909	-0.3304291521909	-0.3304291521909	-0.3304291521909	1.0018043635966	-0.3304291521909	-0.3304291521909	-0.3304291521909	-0.3304291521909	0.825317240632842	0.962792664326544	-0.3304291521909	-0.3304291521909	-0.3304291521909	-0.3304291521909	-0.3304291521909	-0.3304291521909	-0.3304291521909	1.79718015978359	-0.3304291521909	-0.3304291521909	-0.3304291521909	-0.3304291521909	-0.3304291521909	-0.3304291521909	-0.3304291521909	-0.3304291521909	-0.3304291521909	-0.3304291521909	-0.3304291521909	0.954683644011674	-0.3304291521909	-0.3304291521909	2.51212086554983	-0.3304291521909	1.40250803203326	-0.3304291521909	1.31686488135585	1.14542221651114	-0.3304291521909	-0.3304291521909	-0.3304291521909	-0.3304291521909	-0.3304291521909	-0.3304291521909	-0.3304291521909	-0.3304291521909	-0.3304291521909	-0.3304291521909	-0.3304291521909	-0.3304291521909	-0.3304291521909	1.01712532820896	-0.3304291521909	-0.3304291521909	-0.3304291521909	0.811113595099248	0.625010697626705	-0.3304291521909	-0.3304291521909	-0.3304291521909	-0.3304291521909	-0.3304291521909	-0.3304291521909	1.98818956087027	-0.3304291521909	-0.3304291521909	-0.3304291521909	2.05404075844254	-0.3304291521909	-0.3304291521909	-0.3304291521909	-0.3304291521909	-0.3304291521909	-0.3304291521909	-0.3304291521909	1.37167693212464	-0.3304291521909	-0.3304291521909	1.1603807248677	0.92570532841373	1.29872438585507	-0.3304291521909	-0.3304291521909	-0.3304291521909	-0.3304291521909	-0.3304291521909	-0.3304291521909	-0.3304291521909	-0.3304291521909	-0.3304291521909	-0.3304291521909	-0.3304291521909	-0.3304291521909	1.61674750723155	-0.3304291521909	-0.3304291521909	-0.3304291521909	1.7528584775493	0.853843449499675	-0.3304291521909	-0.3304291521909	-0.3304291521909	-0.3304291521909	1.44006076793762	2.46858612013684	-0.3304291521909	-0.3304291521909	1.65416618296411	-0.3304291521909	-0.3304291521909	-0.3304291521909	-0.3304291521909	-0.3304291521909	-0.3304291521909	-0.3304291521909	-0.3304291521909	1.48579012270493	-0.3304291521909	-0.3304291521909	-0.3304291521909	-0.3304291521909	-0.3304291521909	-0.3304291521909	1.66912309016964	-0.3304291521909	-0.3304291521909	-0.3304291521909	-0.3304291521909	-0.3304291521909	-0.3304291521909	-0.3304291521909	1.30641320072841	-0.3304291521909	-0.3304291521909	-0.3304291521909	-0.3304291521909	2.04788675248761	-0.3304291521909	-0.3304291521909	-0.3304291521909	-0.3304291521909	-0.3304291521909	-0.3304291521909	-0.3304291521909	-0.3304291521909	-0.3304291521909	-0.3304291521909	0.954463949643078	2.26538853093115	2.16691171898245	-0.3304291521909	-0.3304291521909	-0.3304291521909	1.88712485364441	-0.3304291521909	-0.3304291521909	-0.3304291521909	-0.3304291521909	-0.3304291521909	-0.3304291521909	-0.3304291521909	-0.3304291521909	-0.3304291521909	-0.3304291521909	-0.3304291521909	-0.3304291521909	-0.3304291521909	-0.3304291521909	-0.3304291521909	0.945377985602526	-0.3304291521909	-0.3304291521909	-0.3304291521909	-0.3304291521909	-0.3304291521909	-0.3304291521909	-0.3304291521909	-0.3304291521909	-0.3304291521909	-0.3304291521909	-0.3304291521909	-0.3304291521909	-0.3304291521909	-0.3304291521909	-0.3304291521909	-0.3304291521909	-0.3304291521909	-0.3304291521909	-0.3304291521909	-0.3304291521909	-0.3304291521909	-0.3304291521909	1.06978553646011	1.04752732667931	-0.3304291521909	-0.3304291521909	-0.3304291521909	-0.3304291521909	-0.3304291521909	-0.3304291521909	-0.3304291521909	-0.3304291521909	-0.3304291521909	-0.3304291521909	-0.3304291521909	0.619796543429029	1.43956306074404	-0.3304291521909	-0.3304291521909	-0.3304291521909	-0.3304291521909	-0.3304291521909	-0.3304291521909	-0.3304291521909	-0.3304291521909	-0.3304291521909	-0.3304291521909	-0.3304291521909	-0.3304291521909	1.42302280756884	1.43058388727503	-0.3304291521909	-0.3304291521909	-0.3304291521909	-0.3304291521909	-0.3304291521909	-0.3304291521909	-0.3304291521909	-0.3304291521909	-0.3304291521909	0.774042650929884	-0.3304291521909	1.17443857697994	-0.3304291521909	-0.3304291521909	-0.3304291521909	0.985067292873313	0.668079628835011	1.41345980514501	0.708786375663811	0.683732373391431	-0.3304291521909	-0.3304291521909	-0.3304291521909	-0.3304291521909	-0.3304291521909	-0.3304291521909	1.57280675950381	-0.3304291521909	-0.3304291521909	1.6369542795957	1.69031918786516	-0.3304291521909	-0.3304291521909	1.44619949497684	-0.3304291521909	-0.3304291521909	2.49796272613655	1.00742803294837	-0.3304291521909	-0.3304291521909	-0.3304291521909	-0.3304291521909	-0.3304291521909	1.25938931515212	-0.3304291521909	-0.3304291521909	-0.3304291521909	-0.3304291521909	-0.3304291521909	-0.3304291521909	-0.3304291521909	0.920762536049083	-0.3304291521909	-0.3304291521909	-0.3304291521909	0.634429587897963	-0.3304291521909	-0.3304291521909	-0.3304291521909	0.843465771624237	-0.3304291521909	-0.3304291521909	-0.3304291521909	-0.3304291521909	-0.3304291521909	1.02329044837884	0.986837115001345	-0.3304291521909	-0.3304291521909	0.80238745463415	1.92758237059817	0.611090866257195	-0.3304291521909	-0.3304291521909	0.761979491357104	0.705945864440328	-0.3304291521909	-0.3304291521909	-0.3304291521909	-0.3304291521909	-0.3304291521909	-0.3304291521909	-0.3304291521909	-0.3304291521909	-0.3304291521909	3.59150740890642	-0.3304291521909	2.41091853904858	-0.3304291521909	-0.3304291521909	-0.3304291521909	-0.3304291521909	-0.3304291521909	-0.3304291521909	-0.3304291521909	-0.3304291521909	-0.3304291521909	-0.3304291521909	2.54720666215044	-0.3304291521909	-0.3304291521909	-0.3304291521909	-0.3304291521909	-0.3304291521909	-0.3304291521909	-0.3304291521909	1.71122958852107	-0.3304291521909	-0.3304291521909	-0.3304291521909	-0.3304291521909	-0.3304291521909	-0.3304291521909	-0.3304291521909	-0.3304291521909	-0.3304291521909	-0.3304291521909	-0.3304291521909	-0.3304291521909	-0.3304291521909	-0.3304291521909	-0.3304291521909	-0.3304291521909	-0.3304291521909	-0.3304291521909	-0.3304291521909	-0.3304291521909	-0.3304291521909	-0.3304291521909	-0.3304291521909	-0.3304291521909	-0.3304291521909	-0.3304291521909	-0.3304291521909	-0.3304291521909	-0.3304291521909	-0.3304291521909	-0.3304291521909	-0.3304291521909	-0.3304291521909	-0.3304291521909	-0.3304291521909	-0.3304291521909	-0.3304291521909	-0.3304291521909	1.53264852419165	1.85328590900165	-0.3304291521909	-0.3304291521909	-0.3304291521909	-0.3304291521909	-0.3304291521909	-0.3304291521909	-0.3304291521909	-0.3304291521909	-0.3304291521909	-0.3304291521909	1.42469716421535	-0.3304291521909	-0.3304291521909	-0.3304291521909	-0.3304291521909	-0.3304291521909	-0.3304291521909	1.01760994839918	-0.3304291521909	0.556322056074516	1.2075725245625	-0.3304291521909	-0.3304291521909	-0.3304291521909	-0.3304291521909	-0.3304291521909	-0.3304291521909	-0.3304291521909	-0.3304291521909	2.01555275133486	-0.3304291521909	-0.3304291521909	-0.3304291521909	-0.3304291521909	-0.3304291521909	-0.3304291521909	-0.3304291521909	-0.3304291521909	-0.3304291521909	-0.3304291521909	3.50405761628441	-0.3304291521909	-0.3304291521909	-0.3304291521909	-0.3304291521909	-0.3304291521909	-0.3304291521909	1.74765589389241	-0.3304291521909	-0.3304291521909	-0.3304291521909	1.36294779246002	-0.3304291521909	0.73783649292921	-0.3304291521909	-0.3304291521909	-0.3304291521909	-0.3304291521909	-0.3304291521909	2.0607692901765	-0.3304291521909	-0.3304291521909	-0.3304291521909	-0.3304291521909	-0.3304291521909	-0.3304291521909	-0.3304291521909	-0.3304291521909	-0.3304291521909	-0.3304291521909	2.64910757978473	-0.3304291521909	-0.3304291521909	-0.3304291521909	-0.3304291521909	-0.3304291521909	2.83372915811401	-0.3304291521909	-0.3304291521909	-0.3304291521909	-0.3304291521909	-0.3304291521909	-0.3304291521909	-0.3304291521909	-0.3304291521909	-0.3304291521909	-0.3304291521909	-0.3304291521909	-0.3304291521909	-0.3304291521909	-0.3304291521909	-0.3304291521909	-0.3304291521909	-0.3304291521909	-0.3304291521909	-0.3304291521909	-0.3304291521909	-0.3304291521909	-0.3304291521909	-0.3304291521909	-0.3304291521909	-0.3304291521909	-0.3304291521909	-0.3304291521909	-0.3304291521909	-0.3304291521909	-0.3304291521909	-0.3304291521909	-0.3304291521909	-0.3304291521909	-0.3304291521909	-0.3304291521909	-0.3304291521909	-0.3304291521909	-0.3304291521909	-0.3304291521909	-0.3304291521909	-0.3304291521909	-0.3304291521909	-0.3304291521909	1.6451619943442	-0.3304291521909	-0.3304291521909	-0.3304291521909	-0.3304291521909	-0.3304291521909	-0.3304291521909	-0.3304291521909	-0.3304291521909	-0.3304291521909	-0.3304291521909	-0.3304291521909	-0.3304291521909	-0.3304291521909	-0.3304291521909	3.08028334663076	-0.3304291521909	-0.3304291521909	3.01968883669049	-0.3304291521909	-0.3304291521909	-0.3304291521909	-0.3304291521909	-0.3304291521909	-0.3304291521909	-0.3304291521909	-0.3304291521909	-0.3304291521909	-0.3304291521909	-0.3304291521909	-0.3304291521909	-0.3304291521909	-0.3304291521909	-0.3304291521909	-0.3304291521909	-0.3304291521909	-0.3304291521909	-0.3304291521909	-0.3304291521909	2.49933226625656	-0.3304291521909	-0.3304291521909	-0.3304291521909	-0.3304291521909	-0.3304291521909	-0.3304291521909	-0.3304291521909	-0.3304291521909	-0.3304291521909	-0.3304291521909	-0.3304291521909	-0.3304291521909	1.56669981287907	-0.3304291521909	-0.3304291521909	2.10314666201694	-0.3304291521909	1.97364380695551	2.56151571175484	-0.3304291521909	-0.3304291521909	-0.3304291521909	2.10511186818134	-0.3304291521909	-0.3304291521909	1.66472074845067	-0.3304291521909	-0.3304291521909	-0.3304291521909	-0.3304291521909	1.74825477741446	-0.3304291521909	1.55965430449158	-0.3304291521909	-0.3304291521909	-0.3304291521909	-0.3304291521909	1.89610858919626	-0.3304291521909	-0.3304291521909	-0.3304291521909	1.05689098994285	-0.3304291521909	-0.3304291521909	1.43892358235875	-0.3304291521909	-0.3304291521909	-0.3304291521909	-0.3304291521909	-0.3304291521909	-0.3304291521909	-0.3304291521909	-0.3304291521909	-0.3304291521909	-0.3304291521909	-0.3304291521909	-0.3304291521909	-0.3304291521909	-0.3304291521909	-0.3304291521909	-0.3304291521909	-0.3304291521909	-0.3304291521909	-0.3304291521909	-0.3304291521909	-0.3304291521909	-0.3304291521909	-0.3304291521909	-0.3304291521909	0.909632391787484	1.30544796832034	-0.3304291521909	1.09642127611548	0.918685985515415	-0.3304291521909	-0.3304291521909	-0.3304291521909	-0.3304291521909	-0.3304291521909	-0.3304291521909	-0.3304291521909	1.38010348689249	-0.3304291521909	-0.3304291521909	-0.3304291521909	-0.3304291521909	0.938988649223245	-0.3304291521909	-0.3304291521909	-0.3304291521909	1.0228016200025	-0.3304291521909	-0.3304291521909	-0.3304291521909	-0.3304291521909	-0.3304291521909	-0.3304291521909	-0.3304291521909	-0.3304291521909	1.93092612561343	-0.3304291521909	-0.3304291521909	-0.3304291521909	-0.3304291521909	-0.3304291521909	-0.3304291521909	-0.3304291521909	-0.3304291521909	-0.3304291521909	1.31735439167588	-0.3304291521909	-0.3304291521909	-0.3304291521909	1.71046114545632	-0.3304291521909	1.92140073575942	-0.3304291521909	-0.3304291521909	-0.3304291521909	-0.3304291521909	-0.3304291521909	2.05310204708681	1.22598986680459	-0.3304291521909	1.06899966700684	-0.3304291521909	1.79529319118093	-0.3304291521909	-0.3304291521909	-0.3304291521909	-0.3304291521909	2.89564905318526	-0.3304291521909	-0.3304291521909	-0.3304291521909	-0.3304291521909	-0.3304291521909	-0.3304291521909	1.63642150305929	-0.3304291521909	1.53804815378542	1.47475612734791	-0.3304291521909	-0.3304291521909	-0.3304291521909	-0.3304291521909	-0.3304291521909	-0.3304291521909	-0.3304291521909	-0.3304291521909	-0.3304291521909	-0.3304291521909	-0.3304291521909	-0.3304291521909	1.35598010616443	-0.3304291521909	-0.3304291521909	-0.3304291521909	-0.3304291521909	-0.3304291521909	-0.3304291521909	1.71199864760216	1.78425321804184	-0.3304291521909	-0.3304291521909	-0.3304291521909	-0.3304291521909	-0.3304291521909	-0.3304291521909	1.54155964356595	-0.3304291521909	-0.3304291521909	-0.3304291521909	-0.3304291521909	-0.3304291521909	-0.3304291521909	-0.3304291521909	-0.3304291521909	-0.3304291521909	-0.3304291521909	-0.3304291521909	-0.3304291521909	1.13950600726195	-0.3304291521909	-0.3304291521909	-0.3304291521909	-0.3304291521909	-0.3304291521909	-0.3304291521909	-0.3304291521909	1.13143885155571	-0.3304291521909	-0.3304291521909	-0.3304291521909	-0.3304291521909	-0.3304291521909	-0.3304291521909	-0.3304291521909	1.03297843741758	-0.3304291521909	-0.3304291521909	-0.3304291521909	1.40591496697869	1.28615381341164	-0.3304291521909	-0.3304291521909	-0.3304291521909	-0.3304291521909	-0.3304291521909	-0.3304291521909	-0.3304291521909	-0.3304291521909	-0.3304291521909	-0.3304291521909	-0.3304291521909	-0.3304291521909	-0.3304291521909	-0.3304291521909	-0.3304291521909	-0.3304291521909	-0.3304291521909	-0.3304291521909	-0.3304291521909	-0.3304291521909	1.33881986811331	-0.3304291521909	1.09623963849751	-0.3304291521909	-0.3304291521909	-0.3304291521909	0.899706794685792	0.96034895650573	-0.3304291521909	0.776034670574568	-0.3304291521909	-0.3304291521909	-0.3304291521909	-0.3304291521909	-0.3304291521909	-0.3304291521909	1.39654567568821	-0.3304291521909	-0.3304291521909	1.17626594953368	-0.3304291521909	1.55428461192855	-0.3304291521909	-0.3304291521909	1.79686541624272	-0.3304291521909	-0.3304291521909	1.44305318459585	-0.3304291521909	-0.3304291521909	-0.3304291521909	-0.3304291521909	-0.3304291521909	-0.3304291521909	-0.3304291521909	-0.3304291521909	-0.3304291521909	0.957031854034815	-0.3304291521909	0.918616888735411	-0.3304291521909	-0.3304291521909	-0.3304291521909	-0.3304291521909	-0.3304291521909	-0.3304291521909	-0.3304291521909	-0.3304291521909	-0.3304291521909	-0.3304291521909	-0.3304291521909	-0.3304291521909	-0.3304291521909	-0.3304291521909	-0.3304291521909	-0.3304291521909	-0.3304291521909	-0.3304291521909	-0.3304291521909	-0.3304291521909	-0.3304291521909	-0.3304291521909	-0.3304291521909	-0.3304291521909	-0.3304291521909	-0.3304291521909	-0.3304291521909	-0.3304291521909	1.09000221611834	-0.3304291521909	-0.3304291521909	-0.3304291521909	-0.3304291521909	-0.3304291521909	-0.3304291521909	-0.3304291521909	-0.3304291521909	-0.3304291521909	1.04130099296929	-0.3304291521909	-0.3304291521909	0.863905795795679	-0.3304291521909	-0.3304291521909	1.16657268114555	0.935569866118071	-0.3304291521909	2.0869955381667	-0.3304291521909	-0.3304291521909	-0.3304291521909	-0.3304291521909	0.920623879364674	-0.3304291521909	-0.3304291521909	-0.3304291521909	-0.3304291521909	-0.3304291521909	-0.3304291521909	-0.3304291521909	-0.3304291521909	-0.3304291521909	2.2566958031252	-0.3304291521909	-0.3304291521909	-0.3304291521909	-0.3304291521909	-0.3304291521909	-0.3304291521909	-0.3304291521909	-0.3304291521909	-0.3304291521909	-0.3304291521909	2.11357355144291	-0.3304291521909	-0.3304291521909	-0.3304291521909	-0.3304291521909	2.50207581490636	-0.3304291521909	-0.3304291521909	-0.3304291521909	-0.3304291521909	-0.3304291521909	-0.3304291521909	-0.3304291521909	-0.3304291521909	-0.3304291521909	-0.3304291521909	-0.3304291521909	-0.3304291521909	-0.3304291521909	3.02372710201581	-0.3304291521909	-0.3304291521909	-0.3304291521909	-0.3304291521909	-0.3304291521909	-0.3304291521909	-0.3304291521909	-0.3304291521909	0.587132652387676	-0.3304291521909	-0.3304291521909	-0.3304291521909	-0.3304291521909	-0.3304291521909	-0.3304291521909	-0.3304291521909	-0.3304291521909	-0.3304291521909	-0.3304291521909	-0.3304291521909	0.688498528856572	-0.3304291521909	-0.3304291521909	-0.3304291521909	0.800692376975761	-0.3304291521909	-0.3304291521909	0.778955119678402	-0.3304291521909	-0.3304291521909	-0.3304291521909	-0.3304291521909	-0.3304291521909	-0.3304291521909	-0.3304291521909	-0.3304291521909	1.62670781723263	-0.3304291521909	-0.3304291521909	-0.3304291521909	-0.3304291521909	3.3580570404161	-0.3304291521909	1.94877928492668	1.94586353313863	-0.3304291521909	-0.3304291521909	-0.3304291521909	-0.3304291521909	-0.3304291521909	-0.3304291521909	-0.3304291521909	-0.3304291521909	-0.3304291521909	-0.3304291521909	2.88382642921297	-0.3304291521909	-0.3304291521909	-0.3304291521909	-0.3304291521909	-0.3304291521909	-0.3304291521909	-0.3304291521909	-0.3304291521909	-0.3304291521909	-0.3304291521909	-0.3304291521909	-0.3304291521909	-0.3304291521909	-0.3304291521909	1.30713790383791	-0.3304291521909	-0.3304291521909	-0.3304291521909	-0.3304291521909	-0.3304291521909	-0.3304291521909	-0.3304291521909	-0.3304291521909	-0.3304291521909	-0.3304291521909	-0.3304291521909	-0.3304291521909	1.73891434532928	-0.3304291521909	1.73358890689417	-0.3304291521909	-0.3304291521909	-0.3304291521909	-0.3304291521909	-0.3304291521909	-0.3304291521909	-0.3304291521909	-0.3304291521909	-0.3304291521909	-0.3304291521909	1.22262698064541	-0.3304291521909	-0.3304291521909	-0.3304291521909	-0.3304291521909	-0.3304291521909	-0.3304291521909	-0.3304291521909	-0.3304291521909	-0.3304291521909	-0.3304291521909	-0.3304291521909	-0.3304291521909	-0.3304291521909	-0.3304291521909	-0.3304291521909	-0.3304291521909	-0.3304291521909	-0.3304291521909	-0.3304291521909	2.26635836795416	-0.3304291521909	-0.3304291521909	-0.3304291521909	-0.3304291521909	-0.3304291521909	-0.3304291521909	-0.3304291521909	-0.3304291521909	-0.3304291521909	-0.3304291521909	1.68994321133489	-0.3304291521909	1.8422511134455	-0.3304291521909	-0.3304291521909	-0.3304291521909	-0.3304291521909	-0.3304291521909	-0.3304291521909	-0.3304291521909	-0.3304291521909	-0.3304291521909	-0.3304291521909	-0.3304291521909	-0.3304291521909	1.65344264569495	-0.3304291521909	-0.3304291521909	-0.3304291521909	-0.3304291521909	-0.3304291521909	-0.3304291521909	-0.3304291521909	-0.3304291521909	-0.3304291521909	-0.3304291521909	-0.3304291521909	-0.3304291521909	2.23665998318518	-0.3304291521909	-0.3304291521909	-0.3304291521909	-0.3304291521909	-0.3304291521909	-0.3304291521909	-0.3304291521909	-0.3304291521909	-0.3304291521909	-0.3304291521909	-0.3304291521909	-0.3304291521909	-0.3304291521909	-0.3304291521909	-0.3304291521909	-0.3304291521909	-0.3304291521909	-0.3304291521909	-0.3304291521909	-0.3304291521909	-0.3304291521909	-0.3304291521909	-0.3304291521909	-0.3304291521909	-0.3304291521909	-0.3304291521909	1.52007223416177	-0.3304291521909	-0.3304291521909	-0.3304291521909	-0.3304291521909	-0.3304291521909	2.48647824165331	-0.3304291521909	-0.3304291521909	-0.3304291521909	-0.3304291521909	-0.3304291521909	-0.3304291521909	-0.3304291521909	2.05189631222387	2.52663915448417	2.00447262283557	-0.3304291521909	-0.3304291521909	-0.3304291521909	-0.3304291521909	1.93188344668391	-0.3304291521909	-0.3304291521909	-0.3304291521909	1.75869424457022	-0.3304291521909	-0.3304291521909	-0.3304291521909	-0.3304291521909	-0.3304291521909	-0.3304291521909	-0.3304291521909	-0.3304291521909	-0.3304291521909	-0.3304291521909	-0.3304291521909	-0.3304291521909	-0.3304291521909	-0.3304291521909	-0.3304291521909	-0.3304291521909	-0.3304291521909	-0.3304291521909	-0.3304291521909	1.70147781565104	-0.3304291521909	-0.3304291521909	-0.3304291521909	-0.3304291521909	-0.3304291521909	-0.3304291521909	-0.3304291521909	-0.3304291521909	-0.3304291521909	-0.3304291521909	2.36177420049912	-0.3304291521909	-0.3304291521909	-0.3304291521909	-0.3304291521909	-0.3304291521909	-0.3304291521909	-0.3304291521909	-0.3304291521909	-0.3304291521909	-0.3304291521909	-0.3304291521909	-0.3304291521909	-0.3304291521909	-0.3304291521909	-0.3304291521909	2.05547272230853	-0.3304291521909	-0.3304291521909	-0.3304291521909	-0.3304291521909	-0.3304291521909	-0.3304291521909	-0.3304291521909	-0.3304291521909	0.873375162187652	-0.3304291521909	-0.3304291521909	-0.3304291521909	-0.3304291521909	-0.3304291521909	-0.3304291521909	0.510968719728632	0.661168935387001	0.63137726256431	-0.3304291521909	-0.3304291521909	-0.3304291521909	-0.3304291521909	-0.3304291521909	-0.3304291521909	-0.3304291521909	-0.3304291521909	-0.3304291521909	-0.3304291521909	1.15424151877697	1.41483897532727	-0.3304291521909	-0.3304291521909	-0.3304291521909	-0.3304291521909	-0.3304291521909	-0.3304291521909	-0.3304291521909	-0.3304291521909	-0.3304291521909	-0.3304291521909	-0.3304291521909	-0.3304291521909	-0.3304291521909	-0.3304291521909	0.869416301918658	-0.3304291521909	0.812206816571017	-0.3304291521909	1.25581849388359	-0.3304291521909	1.80942713262503	-0.3304291521909	-0.3304291521909	-0.3304291521909	1.84521870333554	1.27819536951238	-0.3304291521909	-0.3304291521909	-0.3304291521909	-0.3304291521909	-0.3304291521909	-0.3304291521909	-0.3304291521909	-0.3304291521909	-0.3304291521909	-0.3304291521909	-0.3304291521909	-0.3304291521909	-0.3304291521909	-0.3304291521909	1.48354206334995	-0.3304291521909	-0.3304291521909	-0.3304291521909	-0.3304291521909	-0.3304291521909	-0.3304291521909	-0.3304291521909	-0.3304291521909	-0.3304291521909	-0.3304291521909	-0.3304291521909	-0.3304291521909	-0.3304291521909	-0.3304291521909	-0.3304291521909	-0.3304291521909	-0.3304291521909	-0.3304291521909	-0.3304291521909	-0.3304291521909	-0.3304291521909	-0.3304291521909	-0.3304291521909	-0.3304291521909	-0.3304291521909	-0.3304291521909	-0.3304291521909	-0.3304291521909	-0.3304291521909	-0.3304291521909	-0.3304291521909	-0.3304291521909	-0.3304291521909	-0.3304291521909	-0.3304291521909	-0.3304291521909	-0.3304291521909	-0.3304291521909	-0.3304291521909	1.97713675118775	-0.3304291521909	-0.3304291521909	-0.3304291521909	-0.3304291521909	-0.3304291521909	-0.3304291521909	-0.3304291521909	-0.3304291521909	-0.3304291521909	-0.3304291521909	-0.3304291521909	-0.3304291521909	-0.3304291521909	-0.3304291521909	-0.3304291521909	0.984145844485338	-0.3304291521909	-0.3304291521909	-0.3304291521909	-0.3304291521909	-0.3304291521909	-0.3304291521909	-0.3304291521909	-0.3304291521909	-0.3304291521909	1.47772437839483	-0.3304291521909	-0.3304291521909	-0.3304291521909	-0.3304291521909	-0.3304291521909	-0.3304291521909	-0.3304291521909	-0.3304291521909	-0.3304291521909	-0.3304291521909	-0.3304291521909	-0.3304291521909	1.24872660302564	-0.3304291521909	-0.3304291521909	-0.3304291521909	-0.3304291521909	-0.3304291521909	-0.3304291521909	0.497453894487566	0.304233525639985	-0.3304291521909	-0.3304291521909	-0.3304291521909	-0.3304291521909	-0.3304291521909	-0.3304291521909	-0.3304291521909	-0.3304291521909	-0.3304291521909	-0.3304291521909	-0.3304291521909	-0.3304291521909	1.48040458520909	-0.3304291521909	-0.3304291521909	-0.3304291521909	-0.3304291521909	-0.3304291521909	-0.3304291521909	-0.3304291521909	2.05109322525303	-0.3304291521909	-0.3304291521909	-0.3304291521909	-0.3304291521909	-0.3304291521909	-0.3304291521909	-0.3304291521909	-0.3304291521909	-0.3304291521909	-0.3304291521909	-0.3304291521909	-0.3304291521909	-0.3304291521909	1.17069668059401	-0.3304291521909	-0.3304291521909	-0.3304291521909	-0.3304291521909	-0.3304291521909	-0.3304291521909	-0.3304291521909	-0.3304291521909	-0.3304291521909	-0.3304291521909	-0.3304291521909	-0.3304291521909	-0.3304291521909	-0.3304291521909	-0.3304291521909	-0.3304291521909	-0.3304291521909	1.08694934144025	-0.3304291521909	-0.3304291521909	-0.3304291521909	0.202496560706708	-0.3304291521909	0.698959733306991	0.736983570367679	-0.3304291521909	-0.3304291521909	-0.3304291521909	1.00022898962841	-0.3304291521909	-0.3304291521909	-0.3304291521909	-0.3304291521909	-0.3304291521909	-0.3304291521909	-0.3304291521909	-0.3304291521909	-0.3304291521909	-0.3304291521909	-0.3304291521909	-0.3304291521909	-0.3304291521909	-0.3304291521909	-0.3304291521909	-0.3304291521909	-0.3304291521909	-0.3304291521909	-0.3304291521909	-0.3304291521909	-0.3304291521909	0.9562603780083	-0.3304291521909	-0.3304291521909	-0.3304291521909	-0.3304291521909	-0.3304291521909	-0.3304291521909	-0.3304291521909	-0.3304291521909	-0.3304291521909	-0.3304291521909	-0.3304291521909	-0.3304291521909	1.84444849354926	-0.3304291521909	-0.3304291521909	-0.3304291521909	-0.3304291521909	-0.3304291521909	-0.3304291521909	-0.3304291521909	2.16453969711197	1.9980826520244	-0.3304291521909	-0.3304291521909	-0.3304291521909	-0.3304291521909	-0.3304291521909	-0.3304291521909	-0.3304291521909	-0.3304291521909	-0.3304291521909	-0.3304291521909	-0.3304291521909	-0.3304291521909	-0.3304291521909	-0.3304291521909	-0.3304291521909	-0.3304291521909	-0.3304291521909	-0.3304291521909	2.14137803204321	1.56079748294808	1.56752265766711	-0.3304291521909	-0.3304291521909	-0.3304291521909	-0.3304291521909	-0.3304291521909	-0.3304291521909	-0.3304291521909	-0.3304291521909	-0.3304291521909	-0.3304291521909	-0.3304291521909	-0.3304291521909	-0.3304291521909	-0.3304291521909	-0.3304291521909	-0.3304291521909	-0.3304291521909	-0.3304291521909	-0.3304291521909	-0.3304291521909	-0.3304291521909	-0.3304291521909	-0.3304291521909	-0.3304291521909	-0.3304291521909	-0.3304291521909	-0.3304291521909	-0.3304291521909	-0.3304291521909	-0.3304291521909	-0.3304291521909	2.04336027339271	-0.3304291521909	-0.3304291521909	-0.3304291521909	-0.3304291521909	-0.3304291521909	-0.3304291521909	-0.3304291521909	-0.3304291521909	-0.3304291521909	-0.3304291521909	-0.3304291521909	-0.3304291521909	-0.3304291521909	-0.3304291521909	-0.3304291521909	-0.3304291521909	-0.3304291521909	1.29205808310228	-0.3304291521909	-0.3304291521909	-0.3304291521909	-0.3304291521909	-0.3304291521909	-0.3304291521909	-0.3304291521909	-0.3304291521909	1.41746570132245	1.26675337786316	-0.3304291521909	-0.3304291521909	-0.3304291521909	-0.3304291521909	-0.3304291521909	1.95880259305291	-0.3304291521909	-0.3304291521909	-0.3304291521909	-0.3304291521909	-0.3304291521909	-0.3304291521909	-0.3304291521909	-0.3304291521909	-0.3304291521909	-0.3304291521909	-0.3304291521909	-0.3304291521909	1.37285667152687	-0.3304291521909	-0.3304291521909	-0.3304291521909	1.83634189901073	-0.3304291521909	-0.3304291521909	1.16757637135743	-0.3304291521909	-0.3304291521909	-0.3304291521909	-0.3304291521909	-0.3304291521909	-0.3304291521909	-0.3304291521909	1.4811505691661	-0.3304291521909	-0.3304291521909	-0.3304291521909	-0.3304291521909	-0.3304291521909	-0.3304291521909	-0.3304291521909	-0.3304291521909	-0.3304291521909	-0.3304291521909	-0.3304291521909	-0.3304291521909	2.15598231474131	1.39452285071192	-0.3304291521909	0.997402941290838	-0.3304291521909	-0.3304291521909	-0.3304291521909	-0.3304291521909	-0.3304291521909	-0.3304291521909	-0.3304291521909	-0.3304291521909	-0.3304291521909	-0.3304291521909	-0.3304291521909	-0.3304291521909	-0.3304291521909	2.77762327215602	-0.3304291521909	-0.3304291521909	-0.3304291521909	-0.3304291521909	1.19136328279961	-0.3304291521909	-0.3304291521909	-0.3304291521909	-0.3304291521909	1.28029407473537	-0.3304291521909	-0.3304291521909	-0.3304291521909	-0.3304291521909	-0.3304291521909	-0.3304291521909	-0.3304291521909	-0.3304291521909	-0.3304291521909	-0.3304291521909	-0.3304291521909	-0.3304291521909	-0.3304291521909	-0.3304291521909	-0.3304291521909	-0.3304291521909	-0.3304291521909	2.10820705412792	1.87164588766732	-0.3304291521909	-0.3304291521909	-0.3304291521909	-0.3304291521909	-0.3304291521909	-0.3304291521909	-0.3304291521909	-0.3304291521909	-0.3304291521909	-0.3304291521909	-0.3304291521909	-0.3304291521909	-0.3304291521909	-0.3304291521909	-0.3304291521909	-0.3304291521909	-0.3304291521909	0.779932097249505	-0.3304291521909	-0.3304291521909	-0.3304291521909	0.756541943214009	-0.3304291521909	-0.3304291521909	-0.3304291521909	-0.3304291521909	-0.3304291521909	-0.3304291521909	-0.3304291521909	-0.3304291521909	-0.3304291521909	-0.3304291521909	-0.3304291521909	-0.3304291521909	-0.3304291521909	-0.3304291521909	-0.3304291521909	-0.3304291521909	-0.3304291521909	-0.3304291521909	-0.3304291521909	-0.3304291521909	-0.3304291521909	-0.3304291521909	-0.3304291521909	-0.3304291521909	-0.3304291521909	-0.3304291521909	-0.3304291521909	-0.3304291521909	-0.3304291521909	0.791183804650871	-0.3304291521909	-0.3304291521909	1.32146597271527	1.66334923222746	-0.3304291521909	2.18818207234388	-0.3304291521909	-0.3304291521909	2.38958852890277	-0.3304291521909	1.79592178287758	-0.3304291521909	-0.3304291521909	-0.3304291521909	-0.3304291521909	-0.3304291521909	-0.3304291521909	-0.3304291521909	-0.3304291521909	-0.3304291521909	-0.3304291521909	-0.3304291521909	-0.3304291521909	-0.3304291521909	-0.3304291521909	-0.3304291521909	2.03832336032595	-0.3304291521909	-0.3304291521909	-0.3304291521909	-0.3304291521909	-0.3304291521909	-0.3304291521909	-0.3304291521909	-0.3304291521909	-0.3304291521909	3.06563789579199	1.67650634389978	2.0026796040775	-0.3304291521909	-0.3304291521909	-0.3304291521909	2.39174079828435	-0.3304291521909	-0.3304291521909	-0.3304291521909	-0.3304291521909	-0.3304291521909	-0.3304291521909	2.00986964318831	-0.3304291521909	-0.3304291521909	-0.3304291521909	-0.3304291521909	-0.3304291521909	-0.3304291521909	-0.3304291521909	-0.3304291521909	-0.3304291521909	1.48864608480236	1.7892372286234	1.87413407751979	-0.3304291521909	-0.3304291521909	-0.3304291521909	-0.3304291521909	-0.3304291521909	-0.3304291521909	-0.3304291521909	-0.3304291521909	-0.3304291521909	-0.3304291521909	-0.3304291521909	-0.3304291521909	-0.3304291521909	-0.3304291521909	2.24743033127635	-0.3304291521909	1.06917422610801	-0.3304291521909	-0.3304291521909	-0.3304291521909	-0.3304291521909	-0.3304291521909	-0.3304291521909	-0.3304291521909	-0.3304291521909	-0.3304291521909	-0.3304291521909	-0.3304291521909	-0.3304291521909	-0.3304291521909	-0.3304291521909	-0.3304291521909	-0.3304291521909	-0.3304291521909	-0.3304291521909	-0.3304291521909	-0.3304291521909	-0.3304291521909	-0.3304291521909	-0.3304291521909	-0.3304291521909	-0.3304291521909	0.937348123926101	0.812091640036317	-0.3304291521909	-0.3304291521909	-0.3304291521909	0.888166228764137	-0.3304291521909	-0.3304291521909	0.742679154229356	1.1554256681162	1.50490766977536	-0.3304291521909	1.95683935429106	-0.3304291521909	2.56172128878132	1.74109237543874	-0.3304291521909	-0.3304291521909	-0.3304291521909	-0.3304291521909	-0.3304291521909	-0.3304291521909	-0.3304291521909	1.74228245309418	-0.3304291521909	0.943145016166548	-0.3304291521909	-0.3304291521909	-0.3304291521909	-0.3304291521909	1.01631842347568	-0.3304291521909	-0.3304291521909	-0.3304291521909	-0.3304291521909	-0.3304291521909	-0.3304291521909	-0.3304291521909	-0.3304291521909	-0.3304291521909	1.16918517559837	-0.3304291521909	-0.3304291521909	-0.3304291521909	0.816775319061588	-0.3304291521909	-0.3304291521909	-0.3304291521909	-0.3304291521909	-0.3304291521909	-0.3304291521909	-0.3304291521909	-0.3304291521909	1.28521327636449	-0.3304291521909	-0.3304291521909	-0.3304291521909	-0.3304291521909	-0.3304291521909	-0.3304291521909	-0.3304291521909	-0.3304291521909	-0.3304291521909	-0.3304291521909	-0.3304291521909	-0.3304291521909	-0.3304291521909	-0.3304291521909	-0.3304291521909	-0.3304291521909	2.45926097945656	-0.3304291521909	-0.3304291521909	-0.3304291521909	-0.3304291521909	-0.3304291521909	-0.3304291521909	2.87938612375281	1.46488661218253	-0.3304291521909	1.94440867470474	-0.3304291521909	-0.3304291521909	-0.3304291521909	-0.3304291521909	1.48864608480236	-0.3304291521909	-0.3304291521909	-0.3304291521909	1.66636921361544	-0.3304291521909	-0.3304291521909	-0.3304291521909	-0.3304291521909	-0.3304291521909	-0.3304291521909	-0.3304291521909	-0.3304291521909	-0.3304291521909	-0.3304291521909	-0.3304291521909	-0.3304291521909	-0.3304291521909	-0.3304291521909	-0.3304291521909	-0.3304291521909	-0.3304291521909	-0.3304291521909	-0.3304291521909	1.43185071543234	-0.3304291521909	-0.3304291521909	-0.3304291521909	-0.3304291521909	-0.3304291521909	-0.3304291521909	1.60021248332355	-0.3304291521909	1.40947308403587	-0.3304291521909	-0.3304291521909	-0.3304291521909	-0.3304291521909	-0.3304291521909	1.81347195734941	-0.3304291521909	-0.3304291521909	-0.3304291521909	-0.3304291521909	-0.3304291521909	2.68567578565753	-0.3304291521909	-0.3304291521909	-0.3304291521909	-0.3304291521909	1.67650634389978	1.57396680048318	1.66472074845067	-0.3304291521909	-0.3304291521909	-0.3304291521909	-0.3304291521909	-0.3304291521909	1.21809478287277	-0.3304291521909	-0.3304291521909	-0.3304291521909	-0.3304291521909	-0.3304291521909	1.63606648851882	-0.3304291521909	-0.3304291521909	1.34058250063484	-0.3304291521909	1.63553422122858	2.67195557210852	-0.3304291521909	-0.3304291521909	-0.3304291521909	-0.3304291521909	-0.3304291521909	-0.3304291521909	-0.3304291521909	-0.3304291521909	1.45310498130575	-0.3304291521909	-0.3304291521909	-0.3304291521909	-0.3304291521909	-0.3304291521909	-0.3304291521909	1.59970054694013	-0.3304291521909	-0.3304291521909	-0.3304291521909	-0.3304291521909	1.25491427050182	-0.3304291521909	-0.3304291521909	0.931463930093521	-0.3304291521909	0.823492705319581	-0.3304291521909	-0.3304291521909	-0.3304291521909	-0.3304291521909	-0.3304291521909	1.3601018608316	-0.3304291521909	3.34807801054597	-0.3304291521909	-0.3304291521909	-0.3304291521909	-0.3304291521909	-0.3304291521909	-0.3304291521909	-0.3304291521909	-0.3304291521909	-0.3304291521909	1.70376342643675	1.48774318275859	1.3568799461446	-0.3304291521909	1.03845961750302	-0.3304291521909	-0.3304291521909	-0.3304291521909	-0.3304291521909	-0.3304291521909	-0.3304291521909	-0.3304291521909	-0.3304291521909	-0.3304291521909	-0.3304291521909	-0.3304291521909	1.06786612542013	-0.3304291521909	-0.3304291521909	-0.3304291521909	1.01623778763997	1.18836013543464	-0.3304291521909	-0.3304291521909	-0.3304291521909	-0.3304291521909	1.23330991611497	1.27366762743405	-0.3304291521909	-0.3304291521909	-0.3304291521909	-0.3304291521909	1.43651213998981	-0.3304291521909	-0.3304291521909	-0.3304291521909	-0.3304291521909	-0.3304291521909	-0.3304291521909	-0.3304291521909	-0.3304291521909	-0.3304291521909	-0.3304291521909	-0.3304291521909	-0.3304291521909	-0.3304291521909	1.05680527550318	1.13402187136886	-0.3304291521909	-0.3304291521909	-0.3304291521909	-0.3304291521909	-0.3304291521909	-0.3304291521909	-0.3304291521909	0.615070603513327	0.546792454848862	0.593931061863887	-0.3304291521909	-0.3304291521909	-0.3304291521909	-0.3304291521909	-0.3304291521909	-0.3304291521909	-0.3304291521909	-0.3304291521909	-0.3304291521909	-0.3304291521909	-0.3304291521909	-0.3304291521909	-0.3304291521909	-0.3304291521909	-0.3304291521909	-0.3304291521909	0.719920293049486	-0.3304291521909	-0.3304291521909	-0.3304291521909	0.453527183515276	-0.3304291521909	-0.3304291521909	0.65695767911879	0.746187514433599	0.636270435222964	-0.3304291521909	0.382377402253356	0.417781254642654	-0.3304291521909	-0.3304291521909	-0.3304291521909	-0.3304291521909	-0.3304291521909	-0.3304291521909	0.239441996826399	0.0722632292812359	-0.3304291521909	-0.3304291521909	-0.3304291521909	0.317781897401937	0.0277856870341379	-0.3304291521909	-0.3304291521909	0.448715848028789	0.0625395846802305	0.0384016529702125	-0.3304291521909	-0.3304291521909	-0.3304291521909	4.07931662229592	-0.3304291521909	-0.3304291521909	6.12527223025781	-0.3304291521909	-0.3304291521909	-0.3304291521909	-0.3304291521909	-0.3304291521909	-0.3304291521909	-0.3304291521909	-0.3304291521909	-0.3304291521909	6.59909221484745	-0.3304291521909	-0.3304291521909	-0.3304291521909	6.39071119843292	-0.3304291521909	-0.3304291521909	-0.3304291521909	-0.3304291521909	3.29323188429376	3.7699127125799	-0.3304291521909	-0.3304291521909	-0.3304291521909	-0.3304291521909	-0.3304291521909	4.34450921207231	-0.3304291521909	-0.3304291521909	1.1042770892203	1.81325866375555	1.04213900335417	0.720697100826156	-0.3304291521909	-0.3304291521909	-0.3304291521909	-0.3304291521909	2.56439679097355	-0.3304291521909	-0.3304291521909	-0.3304291521909	-0.3304291521909	0.916478764874939	-0.3304291521909	-0.3304291521909	-0.3304291521909	-0.3304291521909	-0.3304291521909	3.28355278991418	4.15306819821271	-0.3304291521909	-0.3304291521909	4.04802001828832	4.04160817486861	2.98412966435549	3.96902972351539	-0.3304291521909	-0.3304291521909	3.23606795970077	2.5718350881729	3.24208975813094	-0.3304291521909	2.23005703721249	-0.3304291521909	-0.3304291521909	-0.3304291521909	-0.3304291521909
```
