## Supplementary material for "Asynchronous Transitions from High-Risk Hepatoblastoma to Carcinoma": All tables: HBC_heatmap.txt (part 167 of 311)

```
ENY2	-0.626632204249794	-0.626632204249794	-0.626632204249794	-0.626632204249794	-0.626632204249794	1.08999772792365	-0.626632204249794	-0.626632204249794	-0.626632204249794	-0.626632204249794	-0.626632204249794	-0.626632204249794	-0.626632204249794	-0.626632204249794	-0.626632204249794	-0.626632204249794	-0.626632204249794	-0.626632204249794	-0.626632204249794	-0.626632204249794	-0.626632204249794	-0.626632204249794	-0.626632204249794	-0.626632204249794	-0.626632204249794	-0.626632204249794	-0.626632204249794	-0.626632204249794	-0.626632204249794	-0.626632204249794	-0.626632204249794	-0.626632204249794	-0.626632204249794	-0.626632204249794	-0.626632204249794	-0.626632204249794	-0.626632204249794	-0.626632204249794	-0.626632204249794	-0.626632204249794	-0.626632204249794	-0.626632204249794	-0.626632204249794	1.27013490973697	1.00786852265868	-0.626632204249794	-0.626632204249794	-0.626632204249794	-0.626632204249794	-0.626632204249794	-0.626632204249794	-0.626632204249794	-0.626632204249794	-0.626632204249794	1.65190407991884	-0.626632204249794	-0.626632204249794	-0.626632204249794	-0.626632204249794	-0.626632204249794	-0.626632204249794	-0.626632204249794	-0.626632204249794	-0.626632204249794	-0.626632204249794	-0.626632204249794	-0.626632204249794	-0.626632204249794	-0.626632204249794	-0.626632204249794	-0.626632204249794	1.45488117222498	-0.626632204249794	-0.626632204249794	1.12569465029848	0.66270633280398	-0.626632204249794	1.5284002268318	-0.626632204249794	-0.626632204249794	-0.626632204249794	-0.626632204249794	-0.626632204249794	-0.626632204249794	-0.626632204249794	-0.626632204249794	-0.626632204249794	-0.626632204249794	-0.626632204249794	-0.626632204249794	-0.626632204249794	1.39939497515319	-0.626632204249794	-0.626632204249794	-0.626632204249794	-0.626632204249794	-0.626632204249794	1.84625695456418	-0.626632204249794	-0.626632204249794	-0.626632204249794	-0.626632204249794	-0.626632204249794	-0.626632204249794	-0.626632204249794	-0.626632204249794	2.04314425624099	-0.626632204249794	-0.626632204249794	-0.626632204249794	-0.626632204249794	-0.626632204249794	-0.626632204249794	-0.626632204249794	-0.626632204249794	0.916856488117423	-0.626632204249794	-0.626632204249794	-0.626632204249794	-0.626632204249794	-0.626632204249794	-0.626632204249794	1.40570900605327	1.21511982285973	-0.626632204249794	-0.626632204249794	-0.626632204249794	-0.626632204249794	-0.626632204249794	-0.626632204249794	-0.626632204249794	-0.626632204249794	-0.626632204249794	-0.626632204249794	-0.626632204249794	-0.626632204249794	-0.626632204249794	-0.626632204249794	-0.626632204249794	-0.626632204249794	-0.626632204249794	-0.626632204249794	-0.626632204249794	-0.626632204249794	-0.626632204249794	-0.626632204249794	-0.626632204249794	-0.626632204249794	-0.626632204249794	-0.626632204249794	-0.626632204249794	-0.626632204249794	-0.626632204249794	-0.626632204249794	-0.626632204249794	-0.626632204249794	-0.626632204249794	-0.626632204249794	-0.626632204249794	-0.626632204249794	-0.626632204249794	-0.626632204249794	-0.626632204249794	-0.626632204249794	-0.626632204249794	-0.626632204249794	-0.626632204249794	-0.626632204249794	3.50694083126189	-0.626632204249794	-0.626632204249794	-0.626632204249794	-0.626632204249794	-0.626632204249794	-0.626632204249794	-0.626632204249794	-0.626632204249794	3.53885313516526	1.67533797200101	-0.626632204249794	-0.626632204249794	-0.626632204249794	-0.626632204249794	-0.626632204249794	-0.626632204249794	-0.626632204249794	-0.626632204249794	-0.626632204249794	-0.626632204249794	1.55302914128436	-0.626632204249794	-0.626632204249794	2.53506930058097	-0.626632204249794	-0.626632204249794	-0.626632204249794	-0.626632204249794	-0.626632204249794	-0.626632204249794	0.889571796098408	-0.626632204249794	-0.626632204249794	-0.626632204249794	-0.626632204249794	-0.626632204249794	-0.626632204249794	-0.626632204249794	-0.626632204249794	-0.626632204249794	-0.626632204249794	-0.626632204249794	-0.626632204249794	-0.626632204249794	-0.626632204249794	-0.626632204249794	-0.626632204249794	-0.626632204249794	-0.626632204249794	-0.626632204249794	-0.626632204249794	2.79785885663253	-0.626632204249794	-0.626632204249794	-0.626632204249794	-0.626632204249794	-0.626632204249794	-0.626632204249794	-0.626632204249794	-0.626632204249794	-0.626632204249794	-0.626632204249794	0.844016948575824	1.02300211130511	0.831754690315126	-0.626632204249794	-0.626632204249794	-0.626632204249794	1.72085908608274	-0.626632204249794	1.6740680992387	-0.626632204249794	-0.626632204249794	1.85003623863082	-0.626632204249794	-0.626632204249794	-0.626632204249794	2.36644679811404	-0.626632204249794	-0.626632204249794	1.54671801564021	1.49037954377962	-0.626632204249794	1.48430846165683	-0.626632204249794	-0.626632204249794	-0.626632204249794	-0.626632204249794	1.66984715946567	-0.626632204249794	-0.626632204249794	-0.626632204249794	-0.626632204249794	-0.626632204249794	-0.626632204249794	-0.626632204249794	-0.626632204249794	-0.626632204249794	-0.626632204249794	-0.626632204249794	-0.626632204249794	-0.626632204249794	-0.626632204249794	2.56794917301736	-0.626632204249794	-0.626632204249794	-0.626632204249794	-0.626632204249794	-0.626632204249794	-0.626632204249794	-0.626632204249794	-0.626632204249794	-0.626632204249794	-0.626632204249794	-0.626632204249794	-0.626632204249794	1.74284716800292	-0.626632204249794	-0.626632204249794	-0.626632204249794	-0.626632204249794	-0.626632204249794	-0.626632204249794	-0.626632204249794	-0.626632204249794	-0.626632204249794	-0.626632204249794	-0.626632204249794	-0.626632204249794	1.54376279865791	1.50830566160058	-0.626632204249794	-0.626632204249794	-0.626632204249794	-0.626632204249794	-0.626632204249794	1.70239548211081	-0.626632204249794	-0.626632204249794	-0.626632204249794	-0.626632204249794	-0.626632204249794	-0.626632204249794	-0.626632204249794	1.58581762616569	-0.626632204249794	-0.626632204249794	-0.626632204249794	-0.626632204249794	-0.626632204249794	-0.626632204249794	-0.626632204249794	-0.626632204249794	-0.626632204249794	-0.626632204249794	-0.626632204249794	-0.626632204249794	1.23825310972353	1.36909335136902	1.00398734392956	-0.626632204249794	-0.626632204249794	-0.626632204249794	-0.626632204249794	-0.626632204249794	-0.626632204249794	-0.626632204249794	-0.626632204249794	-0.626632204249794	-0.626632204249794	-0.626632204249794	-0.626632204249794	-0.626632204249794	-0.626632204249794	-0.626632204249794	-0.626632204249794	-0.626632204249794	-0.626632204249794	-0.626632204249794	-0.626632204249794	-0.626632204249794	1.78881658326495	-0.626632204249794	-0.626632204249794	-0.626632204249794	-0.626632204249794	-0.626632204249794	-0.626632204249794	-0.626632204249794	-0.626632204249794	-0.626632204249794	-0.626632204249794	-0.626632204249794	1.260709813259	-0.626632204249794	-0.626632204249794	-0.626632204249794	-0.626632204249794	-0.626632204249794	-0.626632204249794	1.26986414811903	-0.626632204249794	2.9402087640213	2.03648498490093	2.21627876835373	-0.626632204249794	2.5492527063532	-0.626632204249794	-0.626632204249794	-0.626632204249794	-0.626632204249794	-0.626632204249794	-0.626632204249794	-0.626632204249794	-0.626632204249794	-0.626632204249794	-0.626632204249794	-0.626632204249794	-0.626632204249794	2.37296922967365	-0.626632204249794	-0.626632204249794	-0.626632204249794	-0.626632204249794	-0.626632204249794	-0.626632204249794	1.55863343911132	2.03407368017314	-0.626632204249794	-0.626632204249794	-0.626632204249794	-0.626632204249794	-0.626632204249794	-0.626632204249794	-0.626632204249794	-0.626632204249794	-0.626632204249794	2.32180373238401	-0.626632204249794	-0.626632204249794	-0.626632204249794	-0.626632204249794	-0.626632204249794	-0.626632204249794	-0.626632204249794	-0.626632204249794	-0.626632204249794	-0.626632204249794	-0.626632204249794	-0.626632204249794	-0.626632204249794	-0.626632204249794	-0.626632204249794	1.96868717797391	1.51114963807107	1.59609556540224	-0.626632204249794	-0.626632204249794	-0.626632204249794	-0.626632204249794	-0.626632204249794	-0.626632204249794	-0.626632204249794	-0.626632204249794	-0.626632204249794	-0.626632204249794	-0.626632204249794	-0.626632204249794	-0.626632204249794	2.5331909923258	1.59453700115563	2.52944332914942	-0.626632204249794	3.46095789338788	2.19547981812646	2.12907135411479	2.05658833559513	-0.626632204249794	2.19967862668765	2.0286680718086	-0.626632204249794	-0.626632204249794	-0.626632204249794	-0.626632204249794	-0.626632204249794	-0.626632204249794	-0.626632204249794	-0.626632204249794	-0.626632204249794	-0.626632204249794	-0.626632204249794	-0.626632204249794	-0.626632204249794	-0.626632204249794	-0.626632204249794	-0.626632204249794	-0.626632204249794	-0.626632204249794	-0.626632204249794	-0.626632204249794	1.71158384682435	-0.626632204249794	-0.626632204249794	-0.626632204249794	-0.626632204249794	-0.626632204249794	-0.626632204249794	-0.626632204249794	-0.626632204249794	-0.626632204249794	-0.626632204249794	-0.626632204249794	-0.626632204249794	-0.626632204249794	-0.626632204249794	-0.626632204249794	-0.626632204249794	-0.626632204249794	-0.626632204249794	-0.626632204249794	-0.626632204249794	-0.626632204249794	-0.626632204249794	-0.626632204249794	-0.626632204249794	2.48447848023144	-0.626632204249794	1.41943824676858	-0.626632204249794	-0.626632204249794	-0.626632204249794	-0.626632204249794	-0.626632204249794	-0.626632204249794	-0.626632204249794	-0.626632204249794	-0.626632204249794	-0.626632204249794	-0.626632204249794	-0.626632204249794	-0.626632204249794	-0.626632204249794	-0.626632204249794	-0.626632204249794	-0.626632204249794	-0.626632204249794	-0.626632204249794	-0.626632204249794	-0.626632204249794	-0.626632204249794	-0.626632204249794	-0.626632204249794	-0.626632204249794	-0.626632204249794	-0.626632204249794	-0.626632204249794	2.48808514012236	-0.626632204249794	-0.626632204249794	-0.626632204249794	-0.626632204249794	-0.626632204249794	-0.626632204249794	-0.626632204249794	-0.626632204249794	-0.626632204249794	-0.626632204249794	-0.626632204249794	-0.626632204249794	-0.626632204249794	-0.626632204249794	-0.626632204249794	-0.626632204249794	-0.626632204249794	-0.626632204249794	-0.626632204249794	-0.626632204249794	-0.626632204249794	-0.626632204249794	-0.626632204249794	-0.626632204249794	-0.626632204249794	-0.626632204249794	-0.626632204249794	-0.626632204249794	-0.626632204249794	-0.626632204249794	-0.626632204249794	-0.626632204249794	-0.626632204249794	-0.626632204249794	-0.626632204249794	-0.626632204249794	-0.626632204249794	-0.626632204249794	-0.626632204249794	-0.626632204249794	-0.626632204249794	-0.626632204249794	-0.626632204249794	-0.626632204249794	-0.626632204249794	-0.626632204249794	-0.626632204249794	-0.626632204249794	-0.626632204249794	-0.626632204249794	-0.626632204249794	-0.626632204249794	-0.626632204249794	-0.626632204249794	-0.626632204249794	0.97216396164878	0.691146158010446	-0.626632204249794	-0.626632204249794	-0.626632204249794	-0.626632204249794	1.6950199622275	-0.626632204249794	-0.626632204249794	-0.626632204249794	-0.626632204249794	-0.626632204249794	-0.626632204249794	-0.626632204249794	-0.626632204249794	0.942555181773972	-0.626632204249794	-0.626632204249794	-0.626632204249794	-0.626632204249794	-0.626632204249794	-0.626632204249794	0.624369306765778	-0.626632204249794	-0.626632204249794	-0.626632204249794	-0.626632204249794	-0.626632204249794	-0.626632204249794	1.69329260981525	-0.626632204249794	-0.626632204249794	-0.626632204249794	-0.626632204249794	-0.626632204249794	-0.626632204249794	-0.626632204249794	-0.626632204249794	-0.626632204249794	-0.626632204249794	-0.626632204249794	2.16993378212256	-0.626632204249794	2.29897290600118	2.48537910322895	-0.626632204249794	1.68299228100569	-0.626632204249794	2.31013734819185	-0.626632204249794	-0.626632204249794	-0.626632204249794	-0.626632204249794	-0.626632204249794	-0.626632204249794	-0.626632204249794	-0.626632204249794	-0.626632204249794	-0.626632204249794	-0.626632204249794	-0.626632204249794	-0.626632204249794	-0.626632204249794	-0.626632204249794	-0.626632204249794	-0.626632204249794	1.18770316972685	-0.626632204249794	-0.626632204249794	-0.626632204249794	-0.626632204249794	-0.626632204249794	-0.626632204249794	-0.626632204249794	-0.626632204249794	-0.626632204249794	-0.626632204249794	-0.626632204249794	-0.626632204249794	-0.626632204249794	-0.626632204249794	-0.626632204249794	-0.626632204249794	1.74284716800292	-0.626632204249794	-0.626632204249794	-0.205240672193617	-0.626632204249794	-0.626632204249794	-0.626632204249794	-0.626632204249794	-0.626632204249794	-0.626632204249794	-0.626632204249794	-0.626632204249794	-0.626632204249794	-0.626632204249794	0.488336299963129	-0.626632204249794	-0.626632204249794	-0.626632204249794	-0.626632204249794	-0.626632204249794	-0.626632204249794	-0.626632204249794	-0.626632204249794	0.838624982828162	-0.626632204249794	-0.626632204249794	-0.626632204249794	-0.626632204249794	-0.626632204249794	-0.626632204249794	-0.626632204249794	-0.626632204249794	0.716734634630777	-0.626632204249794	-0.626632204249794	-0.626632204249794	0.794381399862884	0.675925861650592	-0.626632204249794	-0.626632204249794	-0.626632204249794	-0.626632204249794	-0.626632204249794	-0.626632204249794	-0.626632204249794	-0.626632204249794	-0.626632204249794	-0.626632204249794	-0.626632204249794	-0.626632204249794	-0.626632204249794	-0.626632204249794	-0.626632204249794	-0.626632204249794	-0.626632204249794	-0.626632204249794	-0.626632204249794	-0.626632204249794	-0.626632204249794	-0.626632204249794	-0.626632204249794	-0.626632204249794	-0.626632204249794	-0.626632204249794	-0.626632204249794	-0.626632204249794	-0.626632204249794	-0.626632204249794	-0.626632204249794	1.83202229597765	-0.626632204249794	-0.626632204249794	1.88966633838862	-0.626632204249794	-0.626632204249794	-0.626632204249794	-0.626632204249794	-0.626632204249794	-0.626632204249794	-0.626632204249794	-0.626632204249794	-0.626632204249794	-0.626632204249794	-0.626632204249794	-0.626632204249794	-0.626632204249794	-0.626632204249794	-0.626632204249794	-0.626632204249794	-0.626632204249794	-0.626632204249794	-0.626632204249794	-0.626632204249794	1.66062535346432	-0.626632204249794	-0.626632204249794	-0.626632204249794	-0.626632204249794	1.99215748559093	-0.626632204249794	-0.626632204249794	-0.626632204249794	-0.626632204249794	-0.626632204249794	-0.626632204249794	-0.626632204249794	-0.626632204249794	1.91570379813802	-0.626632204249794	-0.626632204249794	-0.626632204249794	-0.626632204249794	-0.626632204249794	1.36818205342213	-0.626632204249794	-0.626632204249794	-0.626632204249794	-0.626632204249794	-0.626632204249794	-0.626632204249794	2.07519665671367	2.86760945403106	-0.626632204249794	-0.626632204249794	-0.626632204249794	-0.626632204249794	-0.626632204249794	-0.626632204249794	-0.626632204249794	-0.626632204249794	-0.626632204249794	-0.626632204249794	-0.626632204249794	1.51221839924186	-0.626632204249794	2.37051896468113	1.16498581877905	-0.626632204249794	-0.626632204249794	-0.626632204249794	-0.626632204249794	-0.626632204249794	-0.626632204249794	-0.626632204249794	-0.626632204249794	-0.626632204249794	1.76812356245253	-0.626632204249794	-0.626632204249794	-0.626632204249794	3.26254195190632	-0.626632204249794	2.56553563384347	-0.626632204249794	-0.626632204249794	-0.626632204249794	2.83947615103641	2.24110696550692	1.83053544538551	1.03319619196719	-0.626632204249794	-0.626632204249794	-0.626632204249794	-0.626632204249794	-0.626632204249794	-0.626632204249794	-0.626632204249794	-0.626632204249794	-0.626632204249794	1.00224739026312	-0.626632204249794	-0.626632204249794	-0.626632204249794	1.3261045735977	-0.626632204249794	-0.626632204249794	-0.626632204249794	1.18111237380791	-0.626632204249794	-0.626632204249794	-0.626632204249794	-0.626632204249794	-0.626632204249794	1.91140778376301	3.60397200222017	3.26254195190632	3.42701140449274	-0.626632204249794	-0.626632204249794	2.15434726928005	-0.626632204249794	-0.626632204249794	-0.626632204249794	2.45075974977986	-0.626632204249794	-0.626632204249794	-0.626632204249794	-0.626632204249794	-0.626632204249794	-0.626632204249794	-0.626632204249794	-0.626632204249794	-0.626632204249794	-0.626632204249794	-0.626632204249794	-0.626632204249794	-0.626632204249794	-0.626632204249794	2.31168594777225	-0.626632204249794	2.51088188012795	1.47348139033191	-0.626632204249794	-0.626632204249794	-0.626632204249794	-0.626632204249794	-0.626632204249794	-0.626632204249794	-0.626632204249794	-0.626632204249794	-0.626632204249794	1.43370921959261	1.43567302474348	1.85357625043474	1.10267065210445	-0.626632204249794	-0.626632204249794	-0.626632204249794	-0.626632204249794	-0.626632204249794	-0.626632204249794	-0.626632204249794	-0.626632204249794	0.924625845644632	2.51457081069766	-0.626632204249794	-0.626632204249794	-0.626632204249794	-0.626632204249794	1.02260514220843	-0.626632204249794	-0.626632204249794	-0.626632204249794	-0.626632204249794	-0.626632204249794	-0.626632204249794	-0.626632204249794	-0.626632204249794	-0.626632204249794	-0.626632204249794	-0.626632204249794	-0.626632204249794	-0.626632204249794	-0.626632204249794	-0.626632204249794	-0.626632204249794	-0.626632204249794	-0.626632204249794	-0.626632204249794	-0.626632204249794	-0.626632204249794	-0.626632204249794	-0.626632204249794	-0.626632204249794	-0.626632204249794	-0.626632204249794	-0.626632204249794	-0.626632204249794	-0.626632204249794	-0.626632204249794	-0.626632204249794	-0.626632204249794	0.626014639298574	-0.626632204249794	-0.626632204249794	-0.626632204249794	-0.626632204249794	-0.626632204249794	-0.626632204249794	-0.626632204249794	-0.626632204249794	-0.626632204249794	-0.626632204249794	-0.626632204249794	-0.626632204249794	-0.626632204249794	2.20883098490592	3.3063356770827	-0.626632204249794	-0.626632204249794	-0.626632204249794	-0.626632204249794	-0.626632204249794	-0.626632204249794	-0.626632204249794	-0.626632204249794	-0.626632204249794	1.88338868279302	-0.626632204249794	-0.626632204249794	-0.626632204249794	-0.626632204249794	-0.626632204249794	-0.626632204249794	-0.626632204249794	-0.626632204249794	-0.626632204249794	-0.626632204249794	-0.626632204249794	-0.626632204249794	-0.626632204249794	-0.626632204249794	-0.626632204249794	-0.626632204249794	-0.626632204249794	-0.626632204249794	-0.626632204249794	-0.626632204249794	-0.626632204249794	-0.626632204249794	-0.626632204249794	-0.626632204249794	-0.626632204249794	-0.626632204249794	-0.626632204249794	-0.626632204249794	-0.626632204249794	-0.626632204249794	-0.626632204249794	-0.626632204249794	-0.626632204249794	-0.626632204249794	-0.626632204249794	-0.626632204249794	-0.626632204249794	-0.626632204249794	-0.626632204249794	-0.626632204249794	-0.626632204249794	-0.626632204249794	-0.626632204249794	-0.626632204249794	-0.626632204249794	-0.626632204249794	-0.626632204249794	-0.626632204249794	-0.626632204249794	-0.626632204249794	-0.626632204249794	-0.626632204249794	0.604551565155949	-0.626632204249794	-0.626632204249794	-0.626632204249794	-0.626632204249794	-0.626632204249794	-0.626632204249794	-0.626632204249794	-0.626632204249794	0.271741668989969	-0.626632204249794	-0.626632204249794	-0.626632204249794	-0.626632204249794	-0.626632204249794	1.25643624244704	0.509385116874727	-0.626632204249794	-0.626632204249794	-0.626632204249794	-0.626632204249794	-0.626632204249794	-0.626632204249794	-0.626632204249794	-0.626632204249794	-0.626632204249794	0.471324621147707	-0.626632204249794	-0.626632204249794	-0.626632204249794	-0.626632204249794	-0.626632204249794	-0.626632204249794	-0.626632204249794	-0.626632204249794	-0.626632204249794	-0.626632204249794	-0.626632204249794	-0.626632204249794	-0.626632204249794	-0.626632204249794	-0.626632204249794	-0.626632204249794	-0.626632204249794	-0.626632204249794	1.59726617477093	-0.626632204249794	-0.626632204249794	-0.626632204249794	-0.626632204249794	-0.626632204249794	-0.626632204249794	1.63794927181147	-0.626632204249794	-0.626632204249794	-0.626632204249794	-0.626632204249794	-0.626632204249794	-0.626632204249794	1.15386304140513	-0.626632204249794	-0.626632204249794	-0.626632204249794	-0.626632204249794	-0.626632204249794	-0.626632204249794	-0.626632204249794	-0.626632204249794	-0.626632204249794	-0.626632204249794	-0.626632204249794	-0.626632204249794	-0.626632204249794	-0.626632204249794	1.95574654862605	1.66355003896417	-0.626632204249794	-0.626632204249794	-0.626632204249794	-0.626632204249794	-0.626632204249794	-0.626632204249794	-0.626632204249794	2.70231357957058	-0.626632204249794	-0.626632204249794	-0.626632204249794	-0.626632204249794	-0.626632204249794	-0.626632204249794	-0.626632204249794	-0.626632204249794	-0.626632204249794	-0.626632204249794	-0.626632204249794	-0.626632204249794	-0.626632204249794	-0.626632204249794	-0.626632204249794	-0.626632204249794	-0.626632204249794	-0.626632204249794	-0.626632204249794	-0.626632204249794	1.30102319219457	1.67322243994795	-0.626632204249794	-0.626632204249794	2.10115851965878	2.22234468777633	-0.626632204249794	1.53934749701096	-0.626632204249794	-0.626632204249794	-0.626632204249794	-0.626632204249794	-0.626632204249794	-0.626632204249794	3.32480543575196	1.79836566264936	2.22306050419124	-0.626632204249794	-0.626632204249794	-0.626632204249794	-0.626632204249794	-0.626632204249794	-0.626632204249794	-0.626632204249794	0.929503148923224	-0.626632204249794	-0.626632204249794	1.65812550771198	-0.626632204249794	-0.626632204249794	-0.626632204249794	-0.626632204249794	-0.626632204249794	-0.626632204249794	-0.626632204249794	-0.626632204249794	-0.626632204249794	-0.626632204249794	-0.626632204249794	1.58177598097599	-0.626632204249794	-0.626632204249794	-0.626632204249794	-0.626632204249794	-0.626632204249794	1.77092023451024	-0.626632204249794	-0.626632204249794	-0.626632204249794	-0.626632204249794	-0.626632204249794	-0.626632204249794	-0.626632204249794	-0.626632204249794	-0.626632204249794	-0.626632204249794	-0.626632204249794	1.91731940160635	-0.626632204249794	-0.626632204249794	-0.626632204249794	-0.626632204249794	-0.626632204249794	-0.626632204249794	-0.626632204249794	-0.626632204249794	-0.626632204249794	-0.626632204249794	-0.626632204249794	-0.626632204249794	-0.626632204249794	-0.626632204249794	-0.626632204249794	-0.626632204249794	-0.626632204249794	-0.626632204249794	1.84449807373416	-0.626632204249794	-0.626632204249794	-0.626632204249794	2.24183492868347	1.93525878162138	1.58254448363221	-0.626632204249794	-0.626632204249794	-0.626632204249794	-0.626632204249794	-0.626632204249794	-0.626632204249794	-0.626632204249794	-0.626632204249794	-0.626632204249794	-0.626632204249794	-0.626632204249794	-0.626632204249794	-0.626632204249794	-0.626632204249794	-0.626632204249794	-0.626632204249794	2.57424745569374	-0.626632204249794	-0.626632204249794	-0.626632204249794	-0.626632204249794	-0.626632204249794	-0.626632204249794	-0.626632204249794	-0.626632204249794	-0.626632204249794	-0.626632204249794	-0.626632204249794	-0.626632204249794	-0.626632204249794	-0.626632204249794	-0.626632204249794	-0.626632204249794	-0.626632204249794	-0.626632204249794	-0.626632204249794	-0.626632204249794	-0.626632204249794	-0.626632204249794	-0.626632204249794	1.56314118592871	-0.626632204249794	-0.626632204249794	-0.626632204249794	-0.626632204249794	-0.626632204249794	-0.626632204249794	-0.626632204249794	-0.626632204249794	-0.626632204249794	-0.626632204249794	3.77648937722587	-0.626632204249794	-0.626632204249794	-0.626632204249794	-0.626632204249794	-0.626632204249794	-0.626632204249794	-0.626632204249794	1.74876378037352	-0.626632204249794	-0.626632204249794	-0.626632204249794	-0.626632204249794	-0.626632204249794	-0.626632204249794	-0.626632204249794	-0.626632204249794	-0.626632204249794	-0.626632204249794	-0.626632204249794	-0.626632204249794	-0.626632204249794	-0.626632204249794	-0.626632204249794	2.73075180449964	-0.626632204249794	-0.626632204249794	-0.626632204249794	-0.626632204249794	-0.626632204249794	-0.626632204249794	-0.626632204249794	-0.626632204249794	-0.626632204249794	-0.626632204249794	-0.626632204249794	-0.626632204249794	2.77125853394252	-0.626632204249794	-0.626632204249794	-0.626632204249794	-0.626632204249794	-0.626632204249794	-0.626632204249794	-0.626632204249794	-0.626632204249794	-0.626632204249794	1.37856606704836	-0.626632204249794	-0.626632204249794	-0.626632204249794	-0.626632204249794	-0.626632204249794	-0.626632204249794	-0.626632204249794	-0.626632204249794	-0.626632204249794	-0.626632204249794	-0.626632204249794	-0.626632204249794	-0.626632204249794	-0.626632204249794	-0.626632204249794	-0.626632204249794	-0.626632204249794	-0.626632204249794	-0.626632204249794	-0.626632204249794	-0.626632204249794	-0.626632204249794	-0.626632204249794	-0.626632204249794	-0.626632204249794	-0.626632204249794	-0.626632204249794	-0.626632204249794	-0.626632204249794	-0.626632204249794	-0.626632204249794	-0.626632204249794	-0.626632204249794	-0.626632204249794	-0.626632204249794	-0.626632204249794	-0.626632204249794	-0.626632204249794	-0.626632204249794	-0.626632204249794	-0.626632204249794	-0.626632204249794	2.65202521983412	2.01556862189598	-0.626632204249794	-0.626632204249794	-0.626632204249794	-0.626632204249794	1.31518370157805	-0.626632204249794	-0.626632204249794	-0.626632204249794	-0.626632204249794	-0.626632204249794	-0.626632204249794	-0.626632204249794	-0.626632204249794	-0.626632204249794	2.30936384148886	-0.626632204249794	-0.626632204249794	-0.626632204249794	1.70413901372689	-0.626632204249794	-0.626632204249794	1.83351132785182	-0.626632204249794	-0.626632204249794	-0.626632204249794	-0.626632204249794	-0.626632204249794	-0.626632204249794	-0.626632204249794	-0.626632204249794	-0.626632204249794	-0.626632204249794	-0.626632204249794	-0.626632204249794	-0.626632204249794	-0.626632204249794	-0.626632204249794	-0.626632204249794	-0.626632204249794	2.34550211715102	-0.626632204249794	-0.626632204249794	4.11159088452391	-0.626632204249794	-0.626632204249794	2.37051896468113	-0.626632204249794	-0.626632204249794	-0.626632204249794	-0.626632204249794	1.99157878500687	-0.626632204249794	1.40349397109675	-0.626632204249794	-0.626632204249794	-0.626632204249794	-0.626632204249794	-0.626632204249794	-0.626632204249794	-0.626632204249794	-0.626632204249794	1.97095408551419	2.00672877977806	2.52757395714518	-0.626632204249794	-0.626632204249794	-0.626632204249794	-0.626632204249794	-0.626632204249794	-0.626632204249794	-0.626632204249794	-0.626632204249794	-0.626632204249794	-0.626632204249794	-0.626632204249794	-0.626632204249794	1.67915758853593	-0.626632204249794	-0.626632204249794	-0.626632204249794	-0.626632204249794	-0.626632204249794	-0.626632204249794	-0.626632204249794	-0.626632204249794	-0.626632204249794	-0.626632204249794	-0.626632204249794	-0.626632204249794	-0.626632204249794	2.70556108365405	-0.626632204249794	-0.626632204249794	-0.626632204249794	-0.626632204249794	-0.626632204249794	-0.626632204249794	-0.626632204249794	-0.626632204249794	-0.626632204249794	-0.626632204249794	-0.626632204249794	-0.626632204249794	-0.626632204249794	-0.626632204249794	-0.626632204249794	-0.626632204249794	1.92924455992326	-0.626632204249794	-0.626632204249794	2.0677146701651	-0.626632204249794	-0.626632204249794	1.59804738564624	-0.626632204249794	-0.626632204249794	-0.626632204249794	-0.626632204249794	-0.626632204249794	-0.626632204249794	-0.626632204249794	-0.626632204249794	-0.626632204249794	-0.626632204249794	0.641143799154756	0.481075565161198	-0.626632204249794	-0.626632204249794	-0.626632204249794	-0.626632204249794	-0.626632204249794	1.56880654533279	1.4786210794788	-0.626632204249794	-0.626632204249794	-0.626632204249794	-0.626632204249794	-0.626632204249794	-0.626632204249794	1.83400815749393	-0.626632204249794	-0.626632204249794	-0.626632204249794	-0.626632204249794	-0.626632204249794	-0.626632204249794	-0.626632204249794	1.48034078191578	1.44192026398873	-0.626632204249794	-0.626632204249794	-0.626632204249794	-0.626632204249794	-0.626632204249794	-0.626632204249794	-0.626632204249794	-0.626632204249794	-0.626632204249794	-0.626632204249794	-0.626632204249794	-0.626632204249794	-0.626632204249794	-0.626632204249794	-0.626632204249794	-0.626632204249794	-0.626632204249794	-0.626632204249794	-0.626632204249794	-0.626632204249794	-0.626632204249794	2.47194209460072	-0.626632204249794	-0.626632204249794	-0.626632204249794	-0.626632204249794	-0.626632204249794	-0.626632204249794	-0.626632204249794	-0.626632204249794	-0.626632204249794	-0.626632204249794	-0.626632204249794	-0.626632204249794	-0.626632204249794	-0.626632204249794	-0.626632204249794	-0.626632204249794	-0.626632204249794	-0.626632204249794	-0.626632204249794	-0.626632204249794	-0.626632204249794	-0.626632204249794	-0.626632204249794	-0.626632204249794	-0.626632204249794	1.72308043590384	-0.626632204249794	-0.626632204249794	-0.626632204249794	-0.626632204249794	-0.626632204249794	-0.626632204249794	-0.626632204249794	-0.626632204249794	-0.626632204249794	-0.626632204249794	-0.626632204249794	-0.626632204249794	-0.626632204249794	1.60471380153228	-0.626632204249794	1.60117868573748	-0.626632204249794	-0.626632204249794	-0.626632204249794	-0.626632204249794	-0.626632204249794	-0.626632204249794	-0.626632204249794	-0.626632204249794	-0.626632204249794	1.03038406315377	-0.626632204249794	-0.626632204249794	-0.626632204249794	-0.626632204249794	-0.626632204249794	-0.626632204249794	-0.626632204249794	-0.626632204249794	-0.626632204249794	-0.626632204249794	-0.626632204249794	-0.626632204249794	-0.626632204249794	-0.626632204249794	-0.626632204249794	-0.626632204249794	-0.626632204249794	-0.626632204249794	-0.626632204249794	-0.626632204249794	-0.626632204249794	-0.626632204249794	-0.626632204249794	-0.626632204249794	0.645780951749403	1.90499697355721	-0.626632204249794	-0.626632204249794	-0.626632204249794	-0.626632204249794	1.46058962496299	-0.626632204249794	-0.626632204249794	-0.626632204249794	-0.626632204249794	-0.626632204249794	1.84751515967495	-0.626632204249794	-0.626632204249794	-0.626632204249794	-0.626632204249794	-0.626632204249794	-0.626632204249794	-0.626632204249794	-0.626632204249794	-0.626632204249794	-0.626632204249794	-0.626632204249794	-0.626632204249794	-0.626632204249794	-0.626632204249794	-0.626632204249794	-0.626632204249794	-0.626632204249794	-0.626632204249794	-0.626632204249794	-0.626632204249794	1.57756038664345	-0.626632204249794	-0.626632204249794	-0.626632204249794	-0.626632204249794	-0.626632204249794	-0.626632204249794	-0.626632204249794	-0.626632204249794	-0.626632204249794	-0.626632204249794	-0.626632204249794	-0.626632204249794	-0.626632204249794	0.805098334987035	-0.626632204249794	-0.626632204249794	-0.626632204249794	0.962403706420553	-0.626632204249794	1.49351759521587	-0.626632204249794	-0.626632204249794	-0.626632204249794	-0.626632204249794	2.0114342062981	2.14763892966237	2.61576841563937	-0.626632204249794	2.8167094984345	2.2295236390074	1.51614783431304	1.38566089919186	-0.626632204249794	-0.626632204249794	1.89756755784111	-0.626632204249794	-0.626632204249794	2.06461245503093	-0.626632204249794	-0.626632204249794	-0.626632204249794	-0.626632204249794	2.55784517506876	-0.626632204249794	-0.626632204249794	-0.626632204249794	-0.626632204249794	-0.626632204249794	-0.626632204249794	-0.626632204249794	-0.626632204249794	-0.626632204249794	-0.626632204249794	1.20729981632061	-0.626632204249794	1.48275383355171	1.34926151506009	-0.626632204249794	-0.626632204249794	-0.626632204249794	-0.626632204249794	-0.626632204249794	1.93635601480006	-0.626632204249794	-0.626632204249794	-0.626632204249794	-0.626632204249794	-0.626632204249794	1.51257492883437	-0.626632204249794	-0.626632204249794	1.06967749682862	-0.626632204249794	0.730515789944486	0.733517561335699	-0.626632204249794	-0.626632204249794	-0.626632204249794	-0.626632204249794	-0.626632204249794	-0.626632204249794	-0.626632204249794	-0.626632204249794	-0.626632204249794	-0.626632204249794	-0.626632204249794	-0.626632204249794	-0.626632204249794	-0.626632204249794	-0.626632204249794	-0.626632204249794	-0.626632204249794	-0.626632204249794	-0.626632204249794	1.96416797603046	1.87456040840414	-0.626632204249794	-0.626632204249794	-0.626632204249794	-0.626632204249794	-0.626632204249794	-0.626632204249794	-0.626632204249794	-0.626632204249794	-0.626632204249794	-0.626632204249794	-0.626632204249794	-0.626632204249794	-0.626632204249794	1.51937533035136	-0.626632204249794	-0.626632204249794	-0.626632204249794	-0.626632204249794	-0.626632204249794	-0.626632204249794	-0.626632204249794	-0.626632204249794	-0.626632204249794	-0.626632204249794	-0.626632204249794	2.49442366315885	-0.626632204249794	-0.626632204249794	2.43253653407006	-0.626632204249794	-0.626632204249794	-0.626632204249794	-0.626632204249794	-0.626632204249794	-0.626632204249794	-0.626632204249794	-0.626632204249794	-0.626632204249794	-0.626632204249794	-0.626632204249794	-0.626632204249794	-0.626632204249794	-0.626632204249794	-0.626632204249794	2.1463021741645	-0.626632204249794	-0.626632204249794	-0.626632204249794	-0.626632204249794	-0.626632204249794	-0.626632204249794	-0.626632204249794	-0.626632204249794	-0.626632204249794	-0.626632204249794	-0.626632204249794	-0.626632204249794	-0.626632204249794	-0.626632204249794	-0.626632204249794	-0.626632204249794	-0.626632204249794	-0.626632204249794	-0.626632204249794	-0.626632204249794	1.71202354386422	2.01793838338418	-0.626632204249794	-0.626632204249794	-0.626632204249794	-0.626632204249794	-0.626632204249794	-0.626632204249794	-0.626632204249794	-0.626632204249794	-0.626632204249794	-0.626632204249794	-0.626632204249794	-0.626632204249794	-0.626632204249794	-0.626632204249794	-0.626632204249794	-0.626632204249794	-0.626632204249794	-0.626632204249794	-0.626632204249794	-0.626632204249794	-0.626632204249794	-0.626632204249794	-0.626632204249794	-0.626632204249794	-0.626632204249794	-0.626632204249794	2.07082585182969	-0.626632204249794	-0.626632204249794	-0.626632204249794	-0.626632204249794	-0.626632204249794	-0.626632204249794	-0.626632204249794	-0.626632204249794	-0.626632204249794	-0.626632204249794	-0.626632204249794	-0.626632204249794	-0.626632204249794	-0.626632204249794	-0.626632204249794	-0.626632204249794	-0.626632204249794	-0.626632204249794	-0.626632204249794	-0.626632204249794	-0.626632204249794	-0.626632204249794	-0.626632204249794	-0.626632204249794	-0.626632204249794	-0.626632204249794	-0.626632204249794	-0.626632204249794	-0.626632204249794	-0.626632204249794	-0.626632204249794	-0.626632204249794	2.06958030027293	-0.626632204249794	-0.626632204249794	-0.626632204249794	-0.626632204249794	-0.626632204249794	-0.626632204249794	-0.626632204249794	-0.626632204249794	-0.626632204249794	-0.626632204249794	-0.626632204249794	-0.626632204249794	-0.626632204249794	-0.626632204249794	-0.626632204249794	-0.626632204249794	-0.626632204249794	2.91682237601337	1.9451756572782	-0.626632204249794	-0.626632204249794	2.11340386945941	-0.626632204249794	-0.626632204249794	-0.626632204249794	-0.626632204249794	2.76327619807857	1.72219129414715	-0.626632204249794	-0.626632204249794	1.6157968166903	-0.626632204249794	-0.626632204249794	-0.626632204249794	-0.626632204249794	-0.626632204249794	-0.626632204249794	-0.626632204249794	-0.626632204249794	-0.626632204249794	-0.626632204249794	-0.626632204249794	-0.626632204249794	-0.626632204249794	-0.626632204249794	-0.626632204249794	1.28103738555648	-0.626632204249794	-0.626632204249794	-0.626632204249794	-0.626632204249794	-0.626632204249794	-0.626632204249794	1.50440950216979	-0.626632204249794	-0.626632204249794	-0.626632204249794	-0.626632204249794	-0.626632204249794	1.75242240009157	-0.626632204249794	-0.626632204249794	-0.626632204249794	-0.626632204249794	-0.626632204249794	-0.626632204249794	-0.626632204249794	-0.626632204249794	-0.626632204249794	-0.626632204249794	2.24987396005142	-0.626632204249794	1.85104641792818	-0.626632204249794	-0.626632204249794	-0.626632204249794	-0.626632204249794	-0.626632204249794	-0.626632204249794	-0.626632204249794	-0.626632204249794	-0.626632204249794	-0.626632204249794	-0.626632204249794	-0.626632204249794	-0.626632204249794	-0.626632204249794	-0.626632204249794	-0.626632204249794	-0.626632204249794	-0.626632204249794	-0.626632204249794	-0.626632204249794	-0.626632204249794	-0.626632204249794	-0.626632204249794	-0.626632204249794	-0.626632204249794	-0.626632204249794	-0.626632204249794	-0.626632204249794	1.67449120551203	-0.626632204249794	-0.626632204249794	-0.626632204249794	-0.626632204249794	-0.626632204249794	-0.626632204249794	-0.626632204249794	-0.626632204249794	-0.626632204249794	-0.626632204249794	-0.626632204249794	-0.626632204249794	3.22058685420029	1.26446715850899	2.13566649142096	-0.626632204249794	-0.626632204249794	-0.626632204249794	4.06706951230617	1.5100821164232	-0.626632204249794	-0.626632204249794	-0.626632204249794	1.44655145780392	-0.626632204249794	-0.626632204249794	-0.626632204249794	-0.626632204249794	-0.626632204249794	-0.626632204249794	-0.626632204249794	-0.626632204249794	-0.626632204249794	-0.626632204249794	-0.626632204249794	-0.626632204249794	1.67068987826769	-0.626632204249794	-0.626632204249794	-0.626632204249794	-0.626632204249794	-0.626632204249794	-0.626632204249794	-0.626632204249794	-0.626632204249794	-0.626632204249794	-0.626632204249794	-0.626632204249794	-0.626632204249794	-0.626632204249794	-0.626632204249794	-0.626632204249794	-0.626632204249794	-0.626632204249794	-0.626632204249794	-0.626632204249794	-0.626632204249794	-0.626632204249794	-0.626632204249794	-0.626632204249794	-0.626632204249794	-0.626632204249794	-0.626632204249794	-0.626632204249794	-0.626632204249794	-0.626632204249794	-0.626632204249794	-0.626632204249794	-0.626632204249794	-0.626632204249794	-0.626632204249794	-0.626632204249794	1.60471380153228	-0.626632204249794	-0.626632204249794	-0.626632204249794	-0.626632204249794	-0.626632204249794	-0.626632204249794	-0.626632204249794	-0.626632204249794	-0.626632204249794	-0.626632204249794	-0.626632204249794	-0.626632204249794	0.96791235582939	-0.626632204249794	-0.626632204249794	1.23305613493733	0.91104207895795	-0.626632204249794	-0.626632204249794	-0.626632204249794	-0.626632204249794	-0.626632204249794	2.21805943114746	-0.626632204249794	-0.626632204249794	1.78644344176096	-0.626632204249794	-0.626632204249794	-0.626632204249794	-0.626632204249794	-0.626632204249794	-0.626632204249794	-0.626632204249794	-0.626632204249794	-0.626632204249794	-0.626632204249794	-0.626632204249794	-0.626632204249794	-0.626632204249794	-0.626632204249794	-0.626632204249794	-0.626632204249794	-0.626632204249794	-0.626632204249794	-0.626632204249794	-0.626632204249794	3.17126773498562	-0.626632204249794	-0.626632204249794	-0.626632204249794	-0.626632204249794	-0.626632204249794	-0.626632204249794	-0.626632204249794	-0.626632204249794	-0.626632204249794	-0.626632204249794	-0.626632204249794	-0.626632204249794	-0.626632204249794	-0.626632204249794	-0.626632204249794	-0.626632204249794	-0.626632204249794	-0.626632204249794	-0.626632204249794	-0.626632204249794	-0.626632204249794	-0.626632204249794	-0.626632204249794	-0.626632204249794	-0.626632204249794	-0.626632204249794	-0.626632204249794	-0.626632204249794	-0.626632204249794	2.17953044707741	-0.626632204249794	-0.626632204249794	-0.626632204249794	-0.626632204249794	-0.626632204249794	-0.626632204249794	-0.626632204249794	-0.626632204249794	-0.626632204249794	-0.626632204249794	-0.626632204249794	-0.626632204249794	-0.626632204249794	-0.626632204249794	-0.626632204249794	-0.626632204249794	-0.626632204249794	-0.626632204249794	-0.626632204249794	-0.626632204249794	-0.626632204249794	-0.626632204249794	-0.626632204249794	-0.626632204249794	-0.626632204249794	-0.626632204249794	1.46126358410187	-0.626632204249794	-0.626632204249794	2.10565391526241	-0.626632204249794	-0.626632204249794	-0.626632204249794	-0.626632204249794	-0.626632204249794	-0.626632204249794	-0.626632204249794	-0.626632204249794	-0.626632204249794	-0.626632204249794	-0.626632204249794	-0.626632204249794	-0.626632204249794	-0.626632204249794	-0.626632204249794	-0.626632204249794	-0.626632204249794	-0.626632204249794	-0.626632204249794	-0.626632204249794	-0.626632204249794	-0.626632204249794	-0.626632204249794	-0.626632204249794	-0.626632204249794	-0.626632204249794	-0.626632204249794	-0.626632204249794	-0.626632204249794	-0.626632204249794	-0.626632204249794	-0.626632204249794	-0.626632204249794	-0.626632204249794	-0.626632204249794	-0.626632204249794	-0.626632204249794	-0.626632204249794	-0.626632204249794	-0.626632204249794	1.20780208843905	-0.626632204249794	1.70413901372689	2.8608235017317	-0.626632204249794	-0.626632204249794	-0.626632204249794	-0.626632204249794	-0.626632204249794	1.99447545975236	-0.626632204249794	-0.626632204249794	-0.626632204249794	1.08740132444198	2.00000108205148	-0.626632204249794	-0.626632204249794	-0.626632204249794	-0.626632204249794	-0.626632204249794	-0.626632204249794	2.41969313560816	-0.626632204249794	-0.626632204249794	-0.626632204249794	2.95870541147898	-0.626632204249794	2.87256813864679	-0.626632204249794	-0.626632204249794	-0.626632204249794	-0.626632204249794	-0.626632204249794	-0.626632204249794	-0.626632204249794	-0.626632204249794	-0.626632204249794	-0.626632204249794	-0.626632204249794	-0.626632204249794	-0.626632204249794	-0.626632204249794	-0.626632204249794	-0.626632204249794	-0.626632204249794	-0.626632204249794	-0.626632204249794	-0.626632204249794	-0.626632204249794	-0.626632204249794	-0.626632204249794	-0.626632204249794	-0.626632204249794	-0.626632204249794	-0.626632204249794	-0.626632204249794	-0.626632204249794	-0.626632204249794	-0.626632204249794	-0.626632204249794	-0.626632204249794	-0.626632204249794	-0.626632204249794	-0.626632204249794	-0.626632204249794	-0.626632204249794	-0.626632204249794	-0.626632204249794	-0.626632204249794	-0.626632204249794	-0.626632204249794	-0.626632204249794	-0.626632204249794	-0.626632204249794	-0.626632204249794	-0.626632204249794	3.58766232957449	-0.626632204249794	-0.626632204249794	-0.626632204249794	-0.626632204249794	-0.626632204249794	-0.626632204249794	-0.626632204249794	2.14563440760879	-0.626632204249794	-0.626632204249794	-0.626632204249794	-0.626632204249794	-0.626632204249794	-0.626632204249794	2.15165900687709	-0.626632204249794	-0.626632204249794	-0.626632204249794	-0.626632204249794	-0.626632204249794	-0.626632204249794	-0.626632204249794	1.81676236393079	-0.626632204249794	-0.626632204249794	-0.626632204249794	-0.626632204249794	-0.626632204249794	-0.626632204249794	-0.626632204249794	-0.626632204249794	-0.626632204249794	-0.626632204249794	-0.626632204249794	-0.626632204249794	-0.626632204249794	-0.626632204249794	-0.626632204249794	-0.626632204249794	-0.626632204249794	-0.626632204249794	-0.626632204249794	-0.626632204249794	-0.626632204249794	-0.626632204249794	-0.626632204249794	-0.626632204249794	-0.626632204249794	-0.626632204249794	-0.626632204249794	-0.626632204249794	-0.626632204249794	-0.626632204249794	2.19967862668765	-0.626632204249794	-0.626632204249794	-0.626632204249794	-0.626632204249794	-0.626632204249794	-0.626632204249794	-0.626632204249794	-0.626632204249794	-0.626632204249794	-0.626632204249794	-0.626632204249794	-0.626632204249794	-0.626632204249794	-0.626632204249794	-0.626632204249794	1.39594136848079	1.39218913401944	-0.626632204249794	-0.626632204249794	-0.626632204249794	-0.626632204249794	-0.626632204249794	-0.626632204249794	-0.626632204249794	-0.626632204249794	2.32728935852601	-0.626632204249794	-0.626632204249794	-0.626632204249794	-0.626632204249794	-0.626632204249794	-0.626632204249794	-0.626632204249794	-0.626632204249794	-0.626632204249794	-0.626632204249794	-0.626632204249794	0.0823295855034286	-0.626632204249794	-0.626632204249794	0.378010033317044	0.648398036171986	0.768257116603311	-0.626632204249794	-0.626632204249794	1.16284395439097	-0.626632204249794	-0.626632204249794	-0.626632204249794	-0.626632204249794	-0.626632204249794	0.181880782231058	-0.0326285609349759	-0.626632204249794	-0.626632204249794	1.0783818158734	0.658401426048399	-0.626632204249794	-0.626632204249794	-0.626632204249794	-0.626632204249794	-0.124545655307372	-0.00397839921056026	0.122014788540764	0.538827885945163	-0.626632204249794	-0.626632204249794	0.163757123424774	0.448296789000503	0.189749936157877	0.325979807881948	0.891060191092273	-0.626632204249794	-0.626632204249794	0.508670097717666	-0.626632204249794	0.86061117198945	0.627774708615254	-0.626632204249794	-0.626632204249794	-0.626632204249794	-0.626632204249794	-0.626632204249794	-0.626632204249794	-0.626632204249794	-0.626632204249794	0.211078201267311	-0.626632204249794	-0.626632204249794	-0.626632204249794	-0.626632204249794	-0.626632204249794	-0.626632204249794	-0.626632204249794	1.0665174206263	0.478030111495287	-0.626632204249794	-0.626632204249794	2.29629447175195	-0.626632204249794	-0.626632204249794	-0.626632204249794	-0.626632204249794	-0.626632204249794	-0.626632204249794	-0.626632204249794	-0.626632204249794	-0.626632204249794	-0.626632204249794	-0.626632204249794	-0.626632204249794	0.393915027525961	-0.626632204249794	1.61155947416186	0.503514239942393	0.482860192413345	-0.626632204249794	1.27027032324665	-0.626632204249794	0.579472382376734	-0.626632204249794	-0.626632204249794	-0.626632204249794	-0.626632204249794	-0.626632204249794	0.765983070411015	0.602648369441987	-0.626632204249794	-0.626632204249794	1.342602766279	1.51793949351121	-0.626632204249794	-0.626632204249794	-0.626632204249794	-0.626632204249794	-0.626632204249794	-0.626632204249794	-0.626632204249794	-0.626632204249794	0.0189318398259557	0.395922017619666	-0.626632204249794	-0.626632204249794	0.639793339769615	-0.626632204249794	0.499196446254962	0.841700879184039	-0.626632204249794	-0.626632204249794	-0.626632204249794	-0.626632204249794	-0.626632204249794	-0.626632204249794	1.40570900605327	-0.626632204249794	-0.626632204249794	-0.626632204249794	-0.626632204249794	2.00849087172979	-0.626632204249794	1.56956451885018	-0.626632204249794	-0.626632204249794	-0.626632204249794	-0.626632204249794	1.35313221724	-0.626632204249794	-0.626632204249794	-0.626632204249794	-0.626632204249794	-0.626632204249794	-0.626632204249794	-0.626632204249794	-0.626632204249794	-0.626632204249794	0.979430066227245	1.31034274297627	1.68984705384063	-0.626632204249794	1.64080580273412	-0.626632204249794	-0.626632204249794	-0.626632204249794	0.620656734961242	0.410351649724819	-0.626632204249794	0.733910141179966	-0.626632204249794	-0.626632204249794	-0.626632204249794	-0.626632204249794	-0.626632204249794	0.455491845800115	-0.626632204249794	-0.626632204249794	-0.626632204249794	0.794956292436581	0.415256025071523	1.00398734392956	0.409391285269529	-0.626632204249794	0.395060876765949	0.634867579806304	-0.626632204249794	-0.626632204249794	-0.626632204249794	-0.626632204249794	0.862674184053351	-0.626632204249794	-0.626632204249794	-0.626632204249794	-0.626632204249794	-0.626632204249794	0.963135793917712	0.719287855007257	0.917371816466638	1.91248011983366	1.56238838577016	-0.626632204249794	-0.626632204249794	1.89756755784111	1.98638468957001	1.92218135090559	-0.626632204249794	-0.626632204249794	-0.626632204249794	-0.626632204249794	-0.626632204249794	-0.626632204249794	-0.626632204249794	-0.626632204249794	-0.626632204249794	-0.626632204249794	-0.626632204249794	-0.626632204249794	-0.626632204249794	-0.626632204249794	-0.626632204249794	1.88861740174126	2.25281162211948	-0.626632204249794	2.03046690091903	-0.626632204249794	1.01451320346458	-0.626632204249794	0.835257485559036	-0.626632204249794	1.13919245740669	-0.626632204249794	1.56653629193558	-0.626632204249794	-0.626632204249794	-0.626632204249794	-0.626632204249794	-0.626632204249794	-0.626632204249794	-0.626632204249794	-0.626632204249794	-0.626632204249794	-0.626632204249794	-0.626632204249794	-0.626632204249794	1.90393235447862	-0.626632204249794	-0.626632204249794	-0.626632204249794	-0.626632204249794	1.69631748542006	-0.626632204249794	-0.626632204249794	-0.626632204249794	-0.626632204249794	-0.626632204249794	-0.626632204249794	-0.626632204249794	-0.626632204249794	-0.626632204249794	-0.626632204249794	0.783552370749206	0.517948621091083	-0.626632204249794	-0.626632204249794	-0.626632204249794	-0.626632204249794	-0.626632204249794	-0.626632204249794	-0.626632204249794	-0.626632204249794	-0.626632204249794	1.27067669464829	-0.626632204249794	-0.626632204249794	-0.626632204249794	-0.626632204249794	-0.626632204249794	1.28847696084447	-0.626632204249794	-0.626632204249794	-0.626632204249794	-0.626632204249794	-0.626632204249794	0.672831473828007	-0.626632204249794	-0.626632204249794	-0.626632204249794	-0.626632204249794	-0.626632204249794	1.54339405529129	-0.626632204249794	-0.626632204249794	1.39406325755213	-0.626632204249794	-0.626632204249794	-0.626632204249794	1.78124222948266	0.92306518524301	-0.626632204249794	-0.626632204249794	-0.626632204249794	-0.626632204249794	-0.626632204249794	-0.626632204249794	0.93388614145845	-0.626632204249794	-0.626632204249794	1.69415590385904	-0.626632204249794	-0.626632204249794	-0.626632204249794	-0.626632204249794	-0.626632204249794	1.21334748963589	1.53021581946955	-0.626632204249794	-0.626632204249794	-0.626632204249794	-0.626632204249794	-0.626632204249794	-0.626632204249794	2.12120944703813	1.53021581946955	-0.626632204249794	-0.626632204249794	-0.626632204249794	-0.626632204249794	-0.626632204249794	-0.626632204249794	-0.626632204249794	-0.626632204249794	-0.626632204249794	-0.626632204249794	-0.626632204249794	-0.626632204249794	-0.626632204249794	-0.626632204249794	-0.626632204249794	-0.626632204249794	-0.626632204249794	-0.626632204249794	-0.626632204249794	-0.626632204249794	-0.626632204249794	-0.626632204249794	-0.626632204249794	-0.626632204249794	-0.626632204249794	-0.626632204249794	-0.626632204249794	-0.626632204249794	-0.626632204249794	-0.626632204249794	-0.626632204249794	-0.626632204249794	-0.626632204249794	-0.626632204249794	-0.626632204249794	-0.626632204249794	-0.626632204249794	-0.626632204249794	1.66229551850754	-0.626632204249794	-0.626632204249794	-0.626632204249794	-0.626632204249794	-0.626632204249794	1.91731940160635	-0.626632204249794	-0.626632204249794	-0.626632204249794	3.0461955969864	1.92543533475005	1.89809646276519	2.51457081069766	2.21521173795566	-0.626632204249794	-0.626632204249794	-0.626632204249794	-0.626632204249794	-0.626632204249794	-0.626632204249794	-0.626632204249794	2.0639930840036	-0.626632204249794	1.56013361022508	-0.626632204249794	-0.626632204249794	-0.626632204249794	-0.626632204249794	-0.626632204249794	1.20755091387818	-0.626632204249794	-0.626632204249794	1.92924455992326	2.98199058254124	1.605107406263	1.30299157392362	-0.626632204249794	-0.626632204249794	-0.626632204249794	1.97038690039686	-0.626632204249794	-0.626632204249794	-0.626632204249794	1.63428904403885	-0.626632204249794	-0.626632204249794	-0.626632204249794	-0.626632204249794	-0.626632204249794	-0.626632204249794	-0.626632204249794	-0.626632204249794	-0.626632204249794	-0.626632204249794	-0.626632204249794	-0.626632204249794	-0.626632204249794	-0.626632204249794	-0.626632204249794	-0.626632204249794	-0.626632204249794	-0.626632204249794	-0.626632204249794	-0.626632204249794	-0.626632204249794	-0.626632204249794	-0.626632204249794	-0.626632204249794	-0.626632204249794	-0.626632204249794	-0.626632204249794	-0.626632204249794	-0.626632204249794	-0.626632204249794	-0.626632204249794	-0.626632204249794	-0.626632204249794	-0.626632204249794	-0.626632204249794	-0.626632204249794	-0.626632204249794	-0.626632204249794	-0.626632204249794	-0.626632204249794	-0.626632204249794	1.49912306144202	-0.626632204249794	-0.626632204249794	-0.626632204249794	-0.626632204249794	-0.626632204249794	-0.626632204249794	-0.626632204249794	-0.626632204249794	-0.626632204249794	-0.626632204249794	1.80269252327066	-0.626632204249794	-0.626632204249794	-0.626632204249794	-0.626632204249794	-0.626632204249794	-0.626632204249794	-0.626632204249794	-0.626632204249794	-0.626632204249794	-0.626632204249794	1.65314515829933	-0.626632204249794	-0.626632204249794	3.10533048987112	-0.626632204249794	-0.626632204249794	-0.626632204249794	-0.626632204249794	-0.626632204249794	-0.626632204249794	-0.626632204249794	-0.626632204249794	-0.626632204249794	-0.626632204249794	-0.626632204249794	-0.626632204249794	-0.626632204249794	-0.626632204249794	1.01490591204303	-0.626632204249794	-0.626632204249794	-0.626632204249794	-0.626632204249794	-0.626632204249794	-0.626632204249794	-0.626632204249794	-0.626632204249794	1.40159976793005	-0.626632204249794	-0.626632204249794	1.62701028178625	-0.626632204249794	-0.626632204249794	1.57641394784068	-0.626632204249794	-0.626632204249794	-0.626632204249794	-0.626632204249794	-0.626632204249794	-0.626632204249794	-0.626632204249794	-0.626632204249794	-0.626632204249794	-0.626632204249794	-0.626632204249794	-0.626632204249794	-0.626632204249794	-0.626632204249794	-0.626632204249794	-0.626632204249794	-0.626632204249794	-0.626632204249794	-0.626632204249794	2.73296719513172	1.35791994213552	1.92218135090559	-0.626632204249794	1.38411366562535	-0.626632204249794	1.69027708307776	-0.626632204249794	-0.626632204249794	-0.626632204249794	2.17198318610681	-0.626632204249794	-0.626632204249794	-0.626632204249794	-0.626632204249794	-0.626632204249794	1.42654523757576	-0.626632204249794	-0.626632204249794	-0.626632204249794	-0.626632204249794	-0.626632204249794	-0.626632204249794	-0.626632204249794	-0.626632204249794	-0.626632204249794	-0.626632204249794	-0.626632204249794	-0.626632204249794	-0.626632204249794	-0.626632204249794	-0.626632204249794	1.76719307841364	-0.626632204249794	1.75059140390592	-0.626632204249794	-0.626632204249794	-0.626632204249794	-0.626632204249794	-0.626632204249794	-0.626632204249794	-0.626632204249794	-0.626632204249794	-0.626632204249794	-0.626632204249794	-0.626632204249794	-0.626632204249794	-0.626632204249794	-0.626632204249794	-0.626632204249794	-0.626632204249794	-0.626632204249794	-0.626632204249794	-0.626632204249794	-0.626632204249794	-0.626632204249794	-0.626632204249794	-0.626632204249794	-0.626632204249794	-0.626632204249794	-0.626632204249794	-0.626632204249794	-0.626632204249794	-0.626632204249794	-0.626632204249794	-0.626632204249794	-0.626632204249794	-0.626632204249794	-0.626632204249794	-0.626632204249794	-0.626632204249794	1.52117327286992	-0.626632204249794	-0.626632204249794	-0.626632204249794	-0.626632204249794	-0.626632204249794	-0.626632204249794	-0.626632204249794	-0.626632204249794	-0.626632204249794	-0.626632204249794	-0.626632204249794	-0.626632204249794	-0.626632204249794	-0.626632204249794	1.93947112425616	-0.626632204249794	-0.626632204249794	-0.626632204249794	-0.626632204249794	1.78265806513456	-0.626632204249794	-0.626632204249794	-0.626632204249794	-0.626632204249794	-0.626632204249794	1.03743410384938	-0.626632204249794	-0.626632204249794	-0.626632204249794	-0.626632204249794	0.325731777962427	-0.626632204249794	-0.626632204249794	-0.626632204249794	-0.626632204249794	-0.626632204249794	-0.626632204249794	-0.626632204249794	1.49982616241111	-0.626632204249794	-0.626632204249794	-0.626632204249794	-0.626632204249794	-0.626632204249794	-0.626632204249794	-0.626632204249794	-0.626632204249794	-0.626632204249794	-0.626632204249794	-0.626632204249794	-0.626632204249794	1.21893059742394	1.41750976797883	-0.626632204249794	2.6755848846845	-0.626632204249794	1.63185663538194	-0.626632204249794	-0.626632204249794	-0.626632204249794	-0.626632204249794	-0.626632204249794	-0.626632204249794	-0.626632204249794	-0.626632204249794	-0.626632204249794	-0.626632204249794	-0.626632204249794	-0.626632204249794	1.95938753682155	-0.626632204249794	-0.626632204249794	-0.626632204249794	-0.626632204249794	-0.626632204249794	-0.626632204249794	-0.626632204249794	-0.626632204249794	-0.626632204249794	-0.626632204249794	-0.626632204249794	-0.626632204249794	-0.626632204249794	-0.626632204249794	0.505375348241739	-0.626632204249794	-0.626632204249794	-0.626632204249794	-0.626632204249794	-0.626632204249794	-0.626632204249794	-0.626632204249794	-0.626632204249794	-0.626632204249794	-0.626632204249794	-0.626632204249794	-0.626632204249794	-0.626632204249794	-0.626632204249794	-0.626632204249794	-0.626632204249794	-0.626632204249794	-0.626632204249794	1.5255026647013	-0.626632204249794	1.1186938812107	-0.626632204249794	-0.626632204249794	-0.626632204249794	-0.626632204249794	-0.626632204249794	-0.626632204249794	1.75425677962086	-0.626632204249794	-0.626632204249794	-0.626632204249794	-0.626632204249794	-0.626632204249794	-0.626632204249794	-0.626632204249794	-0.626632204249794	-0.626632204249794	-0.626632204249794	-0.626632204249794	-0.626632204249794	-0.626632204249794	1.49561562594303	-0.626632204249794	-0.626632204249794	3.68050447621691	-0.626632204249794	-0.626632204249794	-0.626632204249794	-0.626632204249794	-0.626632204249794	-0.626632204249794	-0.626632204249794	-0.626632204249794	-0.626632204249794	-0.626632204249794	1.58485375749196	-0.626632204249794	-0.626632204249794	-0.626632204249794	-0.626632204249794	-0.626632204249794	-0.626632204249794	-0.626632204249794	-0.626632204249794	-0.626632204249794	-0.626632204249794	1.20679785205997	-0.626632204249794	-0.626632204249794	1.77138710959597	-0.626632204249794	-0.626632204249794	-0.626632204249794	-0.626632204249794	-0.626632204249794	-0.626632204249794	1.1153286229011	-0.626632204249794	1.19064968113758	-0.626632204249794	-0.626632204249794	-0.626632204249794	-0.626632204249794	-0.626632204249794	-0.626632204249794	-0.626632204249794	1.64819041017722	-0.626632204249794	-0.626632204249794	-0.626632204249794	-0.626632204249794	-0.626632204249794	-0.626632204249794	-0.626632204249794	-0.626632204249794	-0.626632204249794	-0.626632204249794	-0.626632204249794	-0.626632204249794	-0.626632204249794	-0.626632204249794	-0.626632204249794	-0.626632204249794	-0.626632204249794	-0.626632204249794	-0.626632204249794	-0.626632204249794	-0.626632204249794	-0.626632204249794	-0.626632204249794	-0.626632204249794	-0.626632204249794	-0.626632204249794	-0.626632204249794	-0.626632204249794	-0.626632204249794	-0.626632204249794	-0.626632204249794	-0.626632204249794	-0.626632204249794	-0.626632204249794	-0.626632204249794	-0.626632204249794	-0.626632204249794	-0.626632204249794	-0.626632204249794	1.2105701019707	-0.626632204249794	-0.626632204249794	-0.626632204249794	-0.626632204249794	-0.626632204249794	-0.626632204249794	-0.626632204249794	-0.626632204249794	-0.626632204249794	-0.626632204249794	-0.626632204249794	-0.626632204249794	-0.626632204249794	1.37733801262958	-0.626632204249794	-0.626632204249794	-0.626632204249794	-0.626632204249794	-0.626632204249794	-0.626632204249794	-0.626632204249794	-0.626632204249794	-0.626632204249794	-0.626632204249794	-0.626632204249794	-0.626632204249794	-0.626632204249794	-0.626632204249794	1.08137665305839	-0.626632204249794	-0.626632204249794	-0.626632204249794	-0.626632204249794	-0.626632204249794	-0.626632204249794	-0.626632204249794	-0.626632204249794	-0.626632204249794	0.696427273360236	-0.626632204249794	1.05214654181291	-0.626632204249794	-0.626632204249794	-0.626632204249794	-0.626632204249794	-0.626632204249794	-0.626632204249794	1.26124554670598	-0.626632204249794	0.616534827408096	-0.626632204249794	0.554473622038778	-0.626632204249794	-0.626632204249794	-0.626632204249794	1.32379387007163	-0.626632204249794	-0.626632204249794	-0.626632204249794	-0.626632204249794	-0.626632204249794	-0.626632204249794	-0.626632204249794	-0.626632204249794	-0.626632204249794	-0.626632204249794	-0.626632204249794	-0.626632204249794	-0.626632204249794	-0.626632204249794	-0.626632204249794	-0.626632204249794	2.20459743215937	1.54192054148492	-0.626632204249794	-0.626632204249794	-0.626632204249794	-0.626632204249794	-0.626632204249794	-0.626632204249794	-0.626632204249794	0.565547392020361	1.30750787269752	-0.626632204249794	1.96982002095887	1.64326104005315	-0.626632204249794	-0.626632204249794	1.47621894233893	-0.626632204249794	-0.626632204249794	2.0049696090443	0.953133593206071	-0.626632204249794	-0.626632204249794	-0.626632204249794	-0.626632204249794	-0.626632204249794	-0.626632204249794	1.69935175951584	-0.626632204249794	-0.626632204249794	1.72219129414715	-0.626632204249794	-0.626632204249794	-0.626632204249794	-0.626632204249794	-0.626632204249794	-0.626632204249794	-0.626632204249794	-0.626632204249794	-0.626632204249794	-0.626632204249794	-0.626632204249794	-0.626632204249794	-0.626632204249794	-0.626632204249794	-0.626632204249794	1.24953795656942	-0.626632204249794	-0.626632204249794	-0.626632204249794	-0.626632204249794	-0.626632204249794	-0.626632204249794	-0.626632204249794	2.5313156713685	2.0839917633752	-0.626632204249794	-0.626632204249794	-0.626632204249794	-0.626632204249794	-0.626632204249794	-0.626632204249794	-0.626632204249794	-0.626632204249794	-0.626632204249794	-0.626632204249794	-0.626632204249794	-0.626632204249794	1.57985746208961	-0.626632204249794	-0.626632204249794	-0.626632204249794	1.85003623863082	-0.626632204249794	-0.626632204249794	-0.626632204249794	-0.626632204249794	-0.626632204249794	-0.626632204249794	-0.626632204249794	-0.626632204249794	-0.626632204249794	-0.626632204249794	-0.626632204249794	-0.626632204249794	-0.626632204249794	-0.626632204249794	-0.626632204249794	-0.626632204249794	-0.626632204249794	-0.626632204249794	-0.626632204249794	1.81676236393079	-0.626632204249794	-0.626632204249794	-0.626632204249794	-0.626632204249794	-0.626632204249794	1.32900171014629	-0.626632204249794	-0.626632204249794	-0.626632204249794	-0.626632204249794	3.04976725143121	-0.626632204249794	-0.626632204249794	2.30165770180977	-0.626632204249794	-0.626632204249794	-0.626632204249794	-0.626632204249794	2.12972907814231	-0.626632204249794	-0.626632204249794	-0.626632204249794	-0.626632204249794	-0.626632204249794	-0.626632204249794	-0.626632204249794	-0.626632204249794	-0.626632204249794	-0.626632204249794	-0.626632204249794	-0.626632204249794	-0.626632204249794	-0.626632204249794	-0.626632204249794	-0.626632204249794	-0.626632204249794	-0.626632204249794	1.48378995769662	-0.626632204249794	-0.626632204249794	-0.626632204249794	-0.626632204249794	-0.626632204249794	2.79435633976362	-0.626632204249794	2.58009106536877	-0.626632204249794	-0.626632204249794	-0.626632204249794	-0.626632204249794	-0.626632204249794	-0.626632204249794	-0.626632204249794	-0.626632204249794	-0.626632204249794	-0.626632204249794	-0.626632204249794	-0.626632204249794	-0.626632204249794	-0.626632204249794	-0.626632204249794	-0.626632204249794	-0.626632204249794	-0.626632204249794	-0.626632204249794	-0.626632204249794	-0.626632204249794	-0.626632204249794	-0.626632204249794	-0.626632204249794	-0.626632204249794	-0.626632204249794	-0.626632204249794	-0.626632204249794	-0.626632204249794	-0.626632204249794	-0.626632204249794	-0.626632204249794	-0.626632204249794	-0.626632204249794	-0.626632204249794	-0.626632204249794	-0.626632204249794	-0.626632204249794	-0.626632204249794	-0.626632204249794	-0.626632204249794	-0.626632204249794	-0.626632204249794	-0.626632204249794	-0.626632204249794	3.64244326715926	3.15874068369689	-0.626632204249794	-0.626632204249794	-0.626632204249794	2.91425072833945	2.17815436955609	-0.626632204249794	-0.626632204249794	-0.626632204249794	-0.626632204249794	-0.626632204249794	-0.626632204249794	-0.626632204249794	-0.626632204249794	-0.626632204249794	-0.626632204249794	-0.626632204249794	-0.626632204249794	-0.626632204249794	3.85059100276773	-0.626632204249794	-0.626632204249794	-0.626632204249794	-0.626632204249794	-0.626632204249794	-0.626632204249794	-0.626632204249794	-0.626632204249794	-0.626632204249794	-0.626632204249794	-0.626632204249794	-0.626632204249794	-0.626632204249794	1.8280621934113	-0.626632204249794	-0.626632204249794	-0.626632204249794	-0.626632204249794	3.20312984371283	-0.626632204249794	-0.626632204249794	-0.626632204249794	-0.626632204249794	-0.626632204249794	-0.626632204249794	-0.626632204249794	-0.626632204249794	-0.626632204249794	-0.626632204249794	-0.626632204249794	-0.626632204249794	-0.626632204249794	-0.626632204249794	-0.626632204249794	-0.626632204249794	2.41799140408389	-0.626632204249794	-0.626632204249794	-0.626632204249794	-0.626632204249794	-0.626632204249794	-0.626632204249794	-0.626632204249794	-0.626632204249794	-0.626632204249794	-0.626632204249794	-0.626632204249794	-0.626632204249794	-0.626632204249794	-0.626632204249794	-0.626632204249794	-0.626632204249794	-0.626632204249794	-0.626632204249794	-0.626632204249794	-0.626632204249794	-0.626632204249794	-0.626632204249794	-0.626632204249794	-0.626632204249794	-0.626632204249794	-0.626632204249794	-0.626632204249794	-0.626632204249794	-0.626632204249794	-0.626632204249794	-0.626632204249794	-0.626632204249794	-0.626632204249794	-0.626632204249794	-0.626632204249794	-0.626632204249794	-0.626632204249794	-0.626632204249794	-0.626632204249794	-0.626632204249794	1.908731788315	-0.626632204249794	-0.626632204249794	-0.626632204249794	-0.626632204249794	-0.626632204249794	-0.626632204249794	-0.626632204249794	-0.626632204249794	-0.626632204249794	-0.626632204249794	-0.626632204249794	2.26093013289532	2.32024126512304	-0.626632204249794	-0.626632204249794	-0.626632204249794	-0.626632204249794	-0.626632204249794	-0.626632204249794	-0.626632204249794	-0.626632204249794	2.00966722678352	-0.626632204249794	2.09923760971471	-0.626632204249794	-0.626632204249794	-0.626632204249794	-0.626632204249794	-0.626632204249794	-0.626632204249794	-0.626632204249794	-0.626632204249794	-0.626632204249794	-0.626632204249794	-0.626632204249794	-0.626632204249794	2.78448651199711	-0.626632204249794	-0.626632204249794	-0.626632204249794	-0.626632204249794	-0.626632204249794	-0.626632204249794	-0.626632204249794	-0.626632204249794	-0.626632204249794	-0.626632204249794	-0.626632204249794	-0.626632204249794	-0.626632204249794	-0.626632204249794	-0.626632204249794	-0.626632204249794	-0.626632204249794	-0.626632204249794	3.61937579851868	-0.626632204249794	-0.626632204249794	-0.626632204249794	-0.626632204249794	-0.626632204249794	-0.626632204249794	-0.626632204249794	-0.626632204249794	-0.626632204249794	-0.626632204249794	-0.626632204249794	-0.626632204249794	-0.626632204249794	-0.626632204249794	-0.626632204249794	1.11734604967196	-0.626632204249794	1.60117868573748	-0.626632204249794	1.36273413774002	2.22736509223783	1.12501443442388	-0.626632204249794	-0.626632204249794	1.07391122678268	-0.626632204249794	-0.626632204249794	1.60550117423121	-0.626632204249794	-0.626632204249794	-0.626632204249794	-0.626632204249794	-0.626632204249794	1.85357625043474	-0.626632204249794	-0.626632204249794	-0.626632204249794	-0.626632204249794	-0.626632204249794	2.92846083791559	-0.626632204249794	-0.626632204249794	-0.626632204249794	-0.626632204249794	-0.626632204249794	-0.626632204249794	-0.626632204249794	-0.626632204249794	-0.626632204249794	1.01983221639003	0.844790722452952	1.29598244284726	-0.626632204249794	-0.626632204249794	1.67519679292795	2.44988546262647	-0.626632204249794	-0.626632204249794	2.31478950968564	-0.626632204249794	-0.626632204249794	-0.626632204249794	-0.626632204249794	-0.626632204249794	-0.626632204249794	-0.626632204249794	-0.626632204249794	-0.626632204249794	-0.626632204249794	-0.626632204249794	-0.626632204249794	-0.626632204249794	-0.626632204249794	-0.626632204249794	-0.626632204249794	2.63095455616688	-0.626632204249794	-0.626632204249794	-0.626632204249794	-0.626632204249794	2.22306050419124	-0.626632204249794	-0.626632204249794	-0.626632204249794	-0.626632204249794	-0.626632204249794	-0.626632204249794	-0.626632204249794	-0.626632204249794	-0.626632204249794	-0.626632204249794	-0.626632204249794	2.11210836657008	1.43600074439437	-0.626632204249794	-0.626632204249794	-0.626632204249794	-0.626632204249794	-0.626632204249794	-0.626632204249794	-0.626632204249794	-0.626632204249794	-0.626632204249794	-0.626632204249794	-0.626632204249794	-0.626632204249794	-0.626632204249794	-0.626632204249794	-0.626632204249794	-0.626632204249794	-0.626632204249794	-0.626632204249794	-0.626632204249794	2.31868094572416	-0.626632204249794	1.88599972320003	-0.626632204249794	-0.626632204249794	-0.626632204249794	-0.626632204249794	-0.626632204249794	-0.626632204249794	-0.626632204249794	-0.626632204249794	-0.626632204249794	-0.626632204249794	-0.626632204249794	-0.626632204249794	-0.626632204249794	-0.626632204249794	-0.626632204249794	-0.626632204249794	-0.626632204249794	-0.626632204249794	-0.626632204249794	-0.626632204249794	-0.626632204249794	-0.626632204249794	-0.626632204249794	-0.626632204249794	-0.626632204249794	-0.626632204249794	-0.626632204249794	-0.626632204249794	-0.626632204249794	-0.626632204249794	-0.626632204249794	-0.626632204249794	-0.626632204249794	-0.626632204249794	-0.626632204249794	-0.626632204249794	-0.626632204249794	-0.626632204249794	0.0946287194341598	-0.626632204249794	-0.626632204249794	-0.626632204249794	-0.626632204249794	-0.626632204249794	-0.626632204249794	-0.626632204249794	-0.626632204249794	1.57184211827306	0.775127198720905	-0.626632204249794	-0.626632204249794	-0.626632204249794	-0.626632204249794	-0.626632204249794	-0.626632204249794	-0.626632204249794	-0.626632204249794	-0.626632204249794	-0.626632204249794	-0.626632204249794	-0.626632204249794	-0.626632204249794	2.12055684059191	-0.626632204249794	-0.626632204249794	2.47640394572318	1.88704599640473	1.55191230581222	-0.626632204249794	-0.626632204249794	-0.626632204249794	-0.626632204249794	-0.626632204249794	-0.626632204249794	1.13436175548225	-0.626632204249794	-0.626632204249794	-0.626632204249794	-0.626632204249794	-0.626632204249794	1.35015322388634	-0.626632204249794	-0.626632204249794	-0.626632204249794	-0.626632204249794	-0.626632204249794	-0.626632204249794	-0.626632204249794	-0.626632204249794	-0.626632204249794	-0.626632204249794	-0.626632204249794	-0.626632204249794	-0.626632204249794	-0.626632204249794	0.919436870677601	-0.626632204249794	-0.626632204249794	-0.626632204249794	1.11936866351012	-0.626632204249794	1.42298466579544	-0.626632204249794	-0.626632204249794	-0.626632204249794	-0.626632204249794	1.78739202443673	0.826308169709938	-0.626632204249794	-0.626632204249794	1.72486113232185	-0.626632204249794	-0.626632204249794	-0.626632204249794	-0.626632204249794	-0.626632204249794	-0.626632204249794	-0.626632204249794	-0.626632204249794	-0.626632204249794	-0.626632204249794	-0.626632204249794	-0.626632204249794	-0.626632204249794	-0.626632204249794	1.19040373007384	-0.626632204249794	-0.626632204249794	-0.626632204249794	-0.626632204249794	1.79692750174297	-0.626632204249794	-0.626632204249794	-0.626632204249794	1.64449101550165	1.49596576572111	-0.626632204249794	-0.626632204249794	-0.626632204249794	-0.626632204249794	-0.626632204249794	-0.626632204249794	1.70022042821379	-0.626632204249794	-0.626632204249794	1.04577707429008	0.688217988246216	-0.626632204249794	-0.626632204249794	-0.626632204249794	-0.626632204249794	-0.626632204249794	1.05173399737867	1.11242367543485	-0.626632204249794	-0.626632204249794	-0.626632204249794	1.06862269384885	-0.626632204249794	1.28076309893738	-0.626632204249794	-0.626632204249794	1.6424419301497	-0.626632204249794	1.82460974600644	-0.626632204249794	-0.626632204249794	-0.626632204249794	-0.626632204249794	-0.626632204249794	-0.626632204249794	-0.626632204249794	-0.626632204249794	-0.626632204249794	2.35592647455332	-0.626632204249794	-0.626632204249794	2.19687765282656	-0.626632204249794	-0.626632204249794	-0.626632204249794	2.15839205043266	-0.626632204249794	1.65895807079953	-0.626632204249794	-0.626632204249794	-0.626632204249794	-0.626632204249794	-0.626632204249794	1.51471700932299	2.9185397584743	1.19434789865348	-0.626632204249794	-0.626632204249794	-0.626632204249794	1.15999699286707	-0.626632204249794	1.76858913028222	-0.626632204249794	-0.626632204249794	-0.626632204249794	-0.626632204249794	-0.626632204249794	-0.626632204249794	-0.626632204249794	-0.626632204249794	1.4284933667204	1.93060838287161	1.28241015607016	0.834647002990678	1.71136407218444	-0.626632204249794	-0.626632204249794	-0.626632204249794	-0.626632204249794	-0.626632204249794	-0.626632204249794	-0.626632204249794	-0.626632204249794	-0.626632204249794	-0.626632204249794	-0.626632204249794	-0.626632204249794	-0.626632204249794	-0.626632204249794	-0.626632204249794	-0.626632204249794	-0.626632204249794	-0.626632204249794	-0.626632204249794	1.70501194561723	-0.626632204249794	-0.626632204249794	-0.626632204249794	-0.626632204249794	-0.626632204249794	1.64203263693651	-0.626632204249794	0.998587470219293	-0.626632204249794	-0.626632204249794	-0.626632204249794	-0.626632204249794	-0.626632204249794	2.17198318610681	-0.626632204249794	-0.626632204249794	-0.626632204249794	-0.626632204249794	-0.626632204249794	-0.626632204249794	-0.626632204249794	-0.626632204249794	1.10179001288874	-0.626632204249794	-0.626632204249794	1.12342953990814	-0.626632204249794	-0.626632204249794	-0.626632204249794	-0.626632204249794	-0.626632204249794	-0.626632204249794	2.18782313406562	-0.626632204249794	-0.626632204249794	-0.626632204249794	-0.626632204249794	-0.626632204249794	2.7099046748581	-0.626632204249794	3.14479238487668	2.88379819294535	-0.626632204249794	-0.626632204249794	-0.626632204249794	-0.626632204249794	-0.626632204249794	-0.626632204249794	-0.626632204249794	-0.626632204249794	-0.626632204249794	-0.626632204249794	-0.626632204249794	-0.626632204249794	-0.626632204249794	-0.626632204249794	-0.626632204249794	-0.626632204249794	-0.626632204249794	0.900560690123445	-0.626632204249794	1.18452313561191	-0.626632204249794	-0.626632204249794	-0.626632204249794	-0.626632204249794	-0.626632204249794	-0.626632204249794	-0.626632204249794	-0.626632204249794	-0.626632204249794	-0.626632204249794	-0.626632204249794	-0.626632204249794	-0.626632204249794	-0.626632204249794	-0.626632204249794	-0.626632204249794	-0.626632204249794	-0.626632204249794	-0.626632204249794	-0.626632204249794	-0.626632204249794	-0.626632204249794	-0.626632204249794	2.30936384148886	2.07332128365805	-0.626632204249794	-0.626632204249794	-0.626632204249794	1.69415590385904	-0.626632204249794	-0.626632204249794	-0.626632204249794	-0.626632204249794	-0.626632204249794	-0.626632204249794	-0.626632204249794	-0.626632204249794	-0.626632204249794	-0.626632204249794	-0.626632204249794	-0.626632204249794	-0.626632204249794	1.25351077909908	-0.626632204249794	-0.626632204249794	-0.626632204249794	-0.626632204249794	-0.626632204249794	-0.626632204249794	-0.626632204249794	1.52985241610965	-0.626632204249794	-0.626632204249794	-0.626632204249794	-0.626632204249794	-0.626632204249794	-0.626632204249794	-0.626632204249794	-0.626632204249794	-0.626632204249794	1.89756755784111	-0.626632204249794	-0.626632204249794	-0.626632204249794	-0.626632204249794	3.36072516072186	-0.626632204249794	-0.626632204249794	-0.626632204249794	-0.626632204249794	-0.626632204249794	-0.626632204249794	-0.626632204249794	-0.626632204249794	2.39692873071802	1.38256914936026	-0.626632204249794	2.38695379233645	-0.626632204249794	-0.626632204249794	-0.626632204249794	-0.626632204249794	-0.626632204249794	-0.626632204249794	-0.626632204249794	-0.626632204249794	1.43272892906792	-0.626632204249794	-0.626632204249794	-0.626632204249794	-0.626632204249794	1.29514521566188	0.773176808830367	-0.626632204249794	-0.626632204249794	-0.626632204249794	1.24927377324822	-0.626632204249794	-0.626632204249794	-0.626632204249794	1.27447898783311	-0.626632204249794	1.05940239036272	1.1035522850517	-0.626632204249794	1.55676160290229	2.58792751525661	2.08525407570181	-0.626632204249794	-0.626632204249794	-0.626632204249794	-0.626632204249794	-0.626632204249794	-0.626632204249794	-0.626632204249794	-0.626632204249794	-0.626632204249794	1.9546287840614	-0.626632204249794	-0.626632204249794	-0.626632204249794	-0.626632204249794	-0.626632204249794	-0.626632204249794	-0.626632204249794	-0.626632204249794	-0.626632204249794	2.79552273506114	-0.626632204249794	-0.626632204249794	-0.626632204249794	-0.626632204249794	-0.626632204249794	-0.626632204249794	-0.626632204249794	-0.626632204249794	-0.626632204249794	-0.626632204249794	-0.626632204249794	-0.626632204249794	-0.626632204249794	-0.626632204249794	-0.626632204249794	-0.626632204249794	-0.626632204249794	-0.626632204249794	-0.626632204249794	-0.626632204249794	2.35270883148699	-0.626632204249794	-0.626632204249794	-0.626632204249794	-0.626632204249794	-0.626632204249794	-0.626632204249794	-0.626632204249794	-0.626632204249794	-0.626632204249794	-0.626632204249794	-0.626632204249794	-0.626632204249794	-0.626632204249794	-0.626632204249794	-0.626632204249794	-0.626632204249794	-0.626632204249794	-0.626632204249794	-0.626632204249794	-0.626632204249794	-0.626632204249794	-0.626632204249794	-0.626632204249794	-0.626632204249794	-0.626632204249794	-0.626632204249794	-0.626632204249794	-0.626632204249794	-0.626632204249794	1.96529595557191	-0.626632204249794	-0.626632204249794	-0.626632204249794	-0.626632204249794	-0.626632204249794	-0.626632204249794	1.46803091718914	-0.626632204249794	-0.626632204249794	-0.626632204249794	-0.626632204249794	-0.626632204249794	-0.626632204249794	-0.626632204249794	-0.626632204249794	-0.626632204249794	-0.626632204249794	-0.626632204249794	-0.626632204249794	-0.626632204249794	-0.626632204249794	-0.626632204249794	-0.626632204249794	-0.626632204249794	-0.626632204249794	-0.626632204249794	-0.626632204249794	-0.626632204249794	-0.626632204249794	-0.626632204249794	-0.626632204249794	-0.626632204249794	-0.626632204249794	-0.626632204249794	-0.626632204249794	-0.626632204249794	-0.626632204249794	-0.626632204249794	-0.626632204249794	-0.626632204249794	2.45426348677224	-0.626632204249794	-0.626632204249794	-0.626632204249794	-0.626632204249794	-0.626632204249794	-0.626632204249794	-0.626632204249794	-0.626632204249794	-0.626632204249794	-0.626632204249794	-0.626632204249794	-0.626632204249794	-0.626632204249794	-0.626632204249794	-0.626632204249794	-0.626632204249794	-0.626632204249794	-0.626632204249794	-0.626632204249794	-0.626632204249794	-0.626632204249794	-0.626632204249794	-0.626632204249794	-0.626632204249794	-0.626632204249794	-0.626632204249794	-0.626632204249794	-0.626632204249794	-0.626632204249794	-0.626632204249794	-0.626632204249794	-0.626632204249794	2.0049696090443	-0.626632204249794	-0.626632204249794	-0.626632204249794	-0.626632204249794	-0.626632204249794	-0.626632204249794	-0.626632204249794	-0.626632204249794	-0.626632204249794	-0.626632204249794	-0.626632204249794	-0.626632204249794	-0.626632204249794	-0.626632204249794	-0.626632204249794	-0.626632204249794	1.98926714542375	-0.626632204249794	-0.626632204249794	-0.626632204249794	-0.626632204249794	-0.626632204249794	-0.626632204249794	-0.626632204249794	2.10758622724546	-0.626632204249794	-0.626632204249794	-0.626632204249794	-0.626632204249794	-0.626632204249794	1.89439980535669	-0.626632204249794	-0.626632204249794	-0.626632204249794	-0.626632204249794	-0.626632204249794	2.24183492868347	-0.626632204249794	2.99106256806267	-0.626632204249794	-0.626632204249794	-0.626632204249794	1.96416797603046	-0.626632204249794	1.73967588177392	-0.626632204249794	-0.626632204249794	-0.626632204249794	-0.626632204249794	1.2766594588365	-0.626632204249794	-0.626632204249794	-0.626632204249794	-0.626632204249794	2.00321335108277	-0.626632204249794	1.87094717918427	-0.626632204249794	-0.626632204249794	-0.626632204249794	-0.626632204249794	-0.626632204249794	-0.626632204249794	-0.626632204249794	-0.626632204249794	-0.626632204249794	-0.626632204249794	-0.626632204249794	-0.626632204249794	-0.626632204249794	-0.626632204249794	-0.626632204249794	-0.626632204249794	1.55489350783529	-0.626632204249794	2.08021365316392	2.01261382762155	-0.626632204249794	-0.626632204249794	-0.626632204249794	-0.626632204249794	-0.626632204249794	-0.626632204249794	-0.626632204249794	-0.626632204249794	-0.626632204249794	-0.626632204249794	-0.626632204249794	-0.626632204249794	-0.626632204249794	-0.626632204249794	-0.626632204249794	-0.626632204249794	-0.626632204249794	1.63754188923393	-0.626632204249794	-0.626632204249794	-0.626632204249794	-0.626632204249794	-0.626632204249794	3.04263398127283	1.92597865671867	-0.626632204249794	-0.626632204249794	-0.626632204249794	2.09285905550655	-0.626632204249794	-0.626632204249794	1.59453700115563	-0.626632204249794	1.83152643702129	-0.626632204249794	-0.626632204249794	-0.626632204249794	2.64118670668116	-0.626632204249794	-0.626632204249794	-0.626632204249794	2.31751211254769	1.3462957539888	-0.626632204249794	-0.626632204249794	-0.626632204249794	-0.626632204249794	-0.626632204249794	-0.626632204249794	-0.626632204249794	-0.626632204249794	-0.626632204249794	-0.626632204249794	-0.626632204249794	-0.626632204249794	2.05413138724407	-0.626632204249794	-0.626632204249794	1.07476077233451	-0.626632204249794	-0.626632204249794	-0.626632204249794	-0.626632204249794	-0.626632204249794	-0.626632204249794	-0.626632204249794	-0.626632204249794	1.72798511848614	1.1597602013926	0.524805419365662	-0.626632204249794	1.37488705027892	-0.626632204249794	-0.626632204249794	-0.626632204249794	-0.626632204249794	-0.626632204249794	-0.626632204249794	-0.626632204249794	1.74739526962474	-0.626632204249794	-0.626632204249794	-0.626632204249794	1.62983433745418	2.09190550433991	-0.626632204249794	-0.626632204249794	-0.626632204249794	1.82510223318737	1.29933962170532	-0.626632204249794	-0.626632204249794	2.1429674058098	-0.626632204249794	-0.626632204249794	-0.626632204249794	-0.626632204249794	-0.626632204249794	-0.626632204249794	-0.626632204249794	2.19967862668765	-0.626632204249794	1.45054011331347	-0.626632204249794	-0.626632204249794	-0.626632204249794	-0.626632204249794	-0.626632204249794	-0.626632204249794	-0.626632204249794	-0.626632204249794	-0.626632204249794	-0.626632204249794	-0.626632204249794	-0.626632204249794	-0.626632204249794	-0.626632204249794	-0.626632204249794	-0.626632204249794	-0.626632204249794	-0.626632204249794	1.77982839383663	1.74375511920192	2.38695379233645	-0.626632204249794	-0.626632204249794	-0.626632204249794	-0.626632204249794	3.35981504577765	2.50170993323239	3.39111890501134	2.9992836340893	-0.626632204249794	-0.626632204249794	-0.626632204249794	-0.626632204249794	-0.626632204249794	-0.626632204249794	-0.626632204249794	-0.626632204249794	-0.626632204249794	-0.626632204249794	-0.626632204249794	-0.626632204249794	-0.626632204249794	2.76441334474942	2.23965246038487	3.27783067461365	-0.626632204249794	-0.626632204249794	-0.626632204249794	-0.626632204249794	-0.626632204249794	-0.626632204249794	-0.626632204249794	-0.626632204249794	-0.626632204249794	1.34837072152758	-0.626632204249794	-0.626632204249794	-0.626632204249794	2.29705909110568	-0.626632204249794	-0.626632204249794	-0.626632204249794	-0.626632204249794	-0.626632204249794	-0.626632204249794	-0.626632204249794	-0.626632204249794	-0.626632204249794	2.34630061925278	-0.626632204249794	-0.626632204249794	-0.626632204249794	-0.626632204249794	-0.626632204249794	-0.626632204249794	-0.626632204249794	-0.626632204249794	-0.626632204249794	-0.626632204249794	-0.626632204249794	-0.626632204249794	-0.626632204249794	-0.626632204249794	-0.626632204249794	-0.626632204249794	-0.626632204249794	-0.626632204249794	-0.626632204249794	-0.626632204249794	-0.626632204249794	-0.626632204249794	-0.626632204249794	-0.626632204249794	-0.626632204249794	-0.626632204249794	-0.626632204249794	-0.626632204249794	-0.626632204249794	-0.626632204249794	-0.626632204249794	-0.626632204249794	-0.626632204249794	1.2130946111121	-0.626632204249794	-0.626632204249794	-0.626632204249794	-0.626632204249794	-0.626632204249794	-0.626632204249794	-0.626632204249794	-0.626632204249794	-0.626632204249794	-0.626632204249794	-0.626632204249794	-0.626632204249794	-0.626632204249794	-0.626632204249794	-0.626632204249794	-0.626632204249794	-0.626632204249794	-0.626632204249794	-0.626632204249794	-0.626632204249794	2.34191576091729	0.993035840403457	-0.626632204249794	-0.626632204249794	-0.626632204249794	-0.626632204249794	-0.626632204249794	-0.626632204249794	-0.626632204249794	-0.626632204249794	2.45645869358874	2.07113746490586	1.43961358688227	2.20600682229891	-0.626632204249794	-0.626632204249794	-0.626632204249794	-0.626632204249794	-0.626632204249794	-0.626632204249794	2.11535002180317	-0.626632204249794	-0.626632204249794	-0.626632204249794	-0.626632204249794	-0.626632204249794	-0.626632204249794	-0.626632204249794	-0.626632204249794	-0.626632204249794	-0.626632204249794	-0.626632204249794	-0.626632204249794	-0.626632204249794	-0.626632204249794	-0.626632204249794	-0.626632204249794	-0.626632204249794	-0.626632204249794	-0.626632204249794	-0.626632204249794	-0.626632204249794	-0.626632204249794	-0.626632204249794	-0.626632204249794	-0.626632204249794	-0.626632204249794	-0.626632204249794	-0.626632204249794	-0.626632204249794	-0.626632204249794	-0.626632204249794	-0.626632204249794	-0.626632204249794	2.24402166725048	-0.626632204249794	-0.626632204249794	-0.626632204249794	-0.626632204249794	-0.626632204249794	-0.626632204249794	-0.626632204249794	-0.626632204249794	-0.626632204249794	-0.626632204249794	-0.626632204249794	-0.626632204249794	-0.626632204249794	-0.626632204249794	-0.626632204249794	-0.626632204249794	1.39688192365083	-0.626632204249794	0.86633930761065	-0.626632204249794	-0.626632204249794	-0.626632204249794	-0.626632204249794	-0.626632204249794	1.81773996399456	-0.626632204249794	-0.626632204249794	-0.626632204249794	1.81773996399456	1.50759603936031	-0.626632204249794	-0.626632204249794	-0.626632204249794	-0.626632204249794	-0.626632204249794	-0.626632204249794	-0.626632204249794	-0.626632204249794	-0.626632204249794	-0.626632204249794	1.63876455629137	1.51650588780833	-0.626632204249794	-0.626632204249794	-0.626632204249794	-0.626632204249794	1.87249414821864	-0.626632204249794	-0.626632204249794	-0.626632204249794	-0.626632204249794	-0.626632204249794	-0.626632204249794	-0.626632204249794	-0.626632204249794	-0.626632204249794	-0.626632204249794	2.0839917633752	-0.626632204249794	-0.626632204249794	1.75701471619126	-0.626632204249794	-0.626632204249794	2.00058440720138	-0.626632204249794	-0.626632204249794	-0.626632204249794	-0.626632204249794	-0.626632204249794	-0.626632204249794	-0.626632204249794	-0.626632204249794	-0.626632204249794	-0.626632204249794	-0.626632204249794	-0.626632204249794	-0.626632204249794	-0.626632204249794	-0.626632204249794	-0.626632204249794	-0.626632204249794	-0.626632204249794	-0.626632204249794	1.95686550658168	-0.626632204249794	-0.626632204249794	-0.626632204249794	-0.626632204249794	-0.626632204249794	2.6640092157491	-0.626632204249794	1.50830566160058	-0.626632204249794	-0.626632204249794	-0.626632204249794	1.9523968262589	-0.626632204249794	2.83224116171618	1.66606397264993	-0.626632204249794	-0.626632204249794	-0.626632204249794	-0.626632204249794	-0.626632204249794	-0.626632204249794	-0.626632204249794	-0.626632204249794	-0.626632204249794	2.89893130598077	-0.626632204249794	-0.626632204249794	-0.626632204249794	-0.626632204249794	-0.626632204249794	-0.626632204249794	-0.626632204249794	-0.626632204249794	-0.626632204249794	-0.626632204249794	-0.626632204249794	-0.626632204249794	2.79785885663253	-0.626632204249794	-0.626632204249794	-0.626632204249794	-0.626632204249794	1.95630587829144	-0.626632204249794	2.10340388955735	-0.626632204249794	-0.626632204249794	-0.626632204249794	-0.626632204249794	-0.626632204249794	-0.626632204249794	-0.626632204249794	-0.626632204249794	-0.626632204249794	-0.626632204249794	-0.626632204249794	-0.626632204249794	-0.626632204249794	-0.626632204249794	-0.626632204249794	-0.626632204249794	-0.626632204249794	-0.626632204249794	1.50830566160058	1.20830466872632	1.96022956301553	1.70283107386413	-0.626632204249794	-0.626632204249794	-0.626632204249794	-0.626632204249794	-0.626632204249794	-0.626632204249794	-0.626632204249794	0.777923586814477	-0.626632204249794	-0.626632204249794	-0.626632204249794	-0.626632204249794	-0.626632204249794	1.70719768593621	-0.626632204249794	-0.626632204249794	-0.626632204249794	-0.626632204249794	1.62902661328216	-0.626632204249794	-0.626632204249794	-0.626632204249794	-0.626632204249794	-0.626632204249794	-0.626632204249794	-0.626632204249794	-0.626632204249794	-0.626632204249794	1.90606268915737	-0.626632204249794	-0.626632204249794	-0.626632204249794	-0.626632204249794	-0.626632204249794	-0.626632204249794	-0.626632204249794	-0.626632204249794	-0.626632204249794	-0.626632204249794	-0.626632204249794	-0.626632204249794	-0.626632204249794	-0.626632204249794	-0.626632204249794	-0.626632204249794	-0.626632204249794	-0.626632204249794	-0.626632204249794	-0.626632204249794	-0.626632204249794	-0.626632204249794	-0.626632204249794	-0.626632204249794	2.19757723249341	2.41714147685967	1.8912417477008	-0.626632204249794	-0.626632204249794	-0.626632204249794	-0.626632204249794	-0.626632204249794	1.02558753108487	-0.626632204249794	-0.626632204249794	-0.626632204249794	1.10157000814101	-0.626632204249794	-0.626632204249794	-0.626632204249794	-0.626632204249794	-0.626632204249794	-0.626632204249794	-0.626632204249794	1.85916404230645	-0.626632204249794	-0.626632204249794	1.61301393431118	-0.626632204249794	-0.626632204249794	1.77325679658776	-0.626632204249794	-0.626632204249794	-0.626632204249794	-0.626632204249794	-0.626632204249794	-0.626632204249794	2.09732009735044	-0.626632204249794	1.70283107386413	-0.626632204249794	-0.626632204249794	-0.626632204249794	-0.626632204249794	-0.626632204249794	2.07832954452459	-0.626632204249794	-0.626632204249794	1.94185955583482	2.27321909425362	1.75839655962191	3.17520762066602	-0.626632204249794	1.62701028178625	-0.626632204249794	-0.626632204249794	1.64572256671046	-0.626632204249794	-0.626632204249794	1.40317798907977	-0.626632204249794	-0.626632204249794	-0.626632204249794	-0.626632204249794	2.20108177376699	-0.626632204249794	1.82460974600644	-0.626632204249794	-0.626632204249794	1.31518370157805	-0.626632204249794	-0.626632204249794	-0.626632204249794	-0.626632204249794	-0.626632204249794	2.54972843176003	-0.626632204249794	-0.626632204249794	3.40705518156794	1.56389459161249	-0.626632204249794	-0.626632204249794	1.74466390365017	-0.626632204249794	2.46838485575541	2.66191644877095	-0.626632204249794	1.94850231222588	1.73967588177392	2.43081582757755	2.27621858075346	-0.626632204249794	1.66900517306227	-0.626632204249794	-0.626632204249794	-0.626632204249794	-0.626632204249794	-0.626632204249794	-0.626632204249794	-0.626632204249794	1.27094771803469	-0.626632204249794	-0.626632204249794	2.44697591257106	2.39068426539489	0.842472028528355	1.74739526962474	-0.626632204249794	-0.626632204249794	1.59804738564624	-0.626632204249794	-0.626632204249794	-0.626632204249794	-0.626632204249794	-0.626632204249794	-0.626632204249794	-0.626632204249794	-0.626632204249794	-0.626632204249794	2.40614896328864	-0.626632204249794	-0.626632204249794	-0.626632204249794	-0.626632204249794	-0.626632204249794	-0.626632204249794	-0.626632204249794	-0.626632204249794	-0.626632204249794	-0.626632204249794	-0.626632204249794	-0.626632204249794	1.58832830148078	-0.626632204249794	-0.626632204249794	-0.626632204249794	-0.626632204249794	-0.626632204249794	-0.626632204249794	-0.626632204249794	-0.626632204249794	-0.626632204249794	-0.626632204249794	-0.626632204249794	-0.626632204249794	-0.626632204249794	-0.626632204249794	-0.626632204249794	1.8771490956824	-0.626632204249794	-0.626632204249794	2.15098796948715	-0.626632204249794	-0.626632204249794	-0.626632204249794	1.45287500978715	-0.626632204249794	-0.626632204249794	-0.626632204249794	3.97418709409287	-0.626632204249794	-0.626632204249794	-0.626632204249794	-0.626632204249794	2.44291474533439	-0.626632204249794	2.63605971431598	-0.626632204249794	-0.626632204249794	-0.626632204249794	-0.626632204249794	-0.626632204249794	-0.626632204249794	-0.626632204249794	-0.626632204249794	-0.626632204249794	-0.626632204249794	-0.626632204249794	-0.626632204249794	-0.626632204249794	-0.626632204249794	1.90712950323913	1.79596986952202	-0.626632204249794	-0.626632204249794	-0.626632204249794	-0.626632204249794	-0.626632204249794	2.26761653150608	-0.626632204249794	-0.626632204249794	2.25723261061076	-0.626632204249794	-0.626632204249794	-0.626632204249794	-0.626632204249794	-0.626632204249794	-0.626632204249794	-0.626632204249794	-0.626632204249794	-0.626632204249794	-0.626632204249794	-0.626632204249794	-0.626632204249794	-0.626632204249794	-0.626632204249794	-0.626632204249794	-0.626632204249794	-0.626632204249794	-0.626632204249794	-0.626632204249794	-0.626632204249794	-0.626632204249794	-0.626632204249794	-0.626632204249794	-0.626632204249794	-0.626632204249794	-0.626632204249794	-0.626632204249794	-0.626632204249794	-0.626632204249794	-0.626632204249794	-0.626632204249794	-0.626632204249794	-0.626632204249794	-0.626632204249794	-0.626632204249794	-0.626632204249794	-0.626632204249794	2.19408374632278	-0.626632204249794	-0.626632204249794	-0.626632204249794	-0.626632204249794	2.2469439869707	-0.626632204249794	2.60475327521422	-0.626632204249794	-0.626632204249794	-0.626632204249794	-0.626632204249794	-0.626632204249794	-0.626632204249794	-0.626632204249794	-0.626632204249794	1.92055817115392	2.41969313560816	1.90552969416971	-0.626632204249794	1.43961358688227	-0.626632204249794	-0.626632204249794	1.49842049935478	-0.626632204249794	1.54376279865791	1.88443230424606	1.80655429435596	-0.626632204249794	-0.626632204249794	-0.626632204249794	-0.626632204249794	-0.626632204249794	2.15839205043266	2.7542169455302	3.07141096087593	-0.626632204249794	-0.626632204249794	-0.626632204249794	-0.626632204249794	-0.626632204249794	-0.626632204249794	-0.626632204249794	-0.626632204249794	1.98236242580014	-0.626632204249794	-0.626632204249794	-0.626632204249794	-0.626632204249794	3.45116952391676	-0.626632204249794	-0.626632204249794	-0.626632204249794	-0.626632204249794	-0.626632204249794	-0.626632204249794	-0.626632204249794	-0.626632204249794	-0.626632204249794	-0.626632204249794	-0.626632204249794	-0.626632204249794	-0.626632204249794	-0.626632204249794	-0.626632204249794	-0.626632204249794	-0.626632204249794	-0.626632204249794	-0.626632204249794	-0.626632204249794	2.60475327521422	-0.626632204249794	-0.626632204249794	-0.626632204249794	-0.626632204249794	-0.626632204249794	-0.626632204249794	-0.626632204249794	-0.626632204249794	-0.626632204249794	-0.626632204249794	2.46749723857165	2.14830791948139	-0.626632204249794	1.70108986938753	-0.626632204249794	-0.626632204249794	-0.626632204249794	-0.626632204249794	-0.626632204249794	-0.626632204249794	-0.626632204249794	-0.626632204249794	-0.626632204249794	-0.626632204249794	-0.626632204249794	-0.626632204249794	-0.626632204249794	-0.626632204249794	-0.626632204249794	-0.626632204249794	-0.626632204249794	-0.626632204249794	-0.626632204249794	-0.626632204249794	-0.626632204249794	-0.626632204249794	-0.626632204249794	1.77325679658776	2.32886155670793	2.48357855028106	-0.626632204249794	-0.626632204249794	-0.626632204249794	-0.626632204249794	-0.626632204249794	-0.626632204249794	-0.626632204249794	-0.626632204249794	1.54634810023508	-0.626632204249794	-0.626632204249794	-0.626632204249794	-0.626632204249794	2.39109951042318	-0.626632204249794	-0.626632204249794	2.24256336633367	-0.626632204249794	2.35056876097017	0.972905898867582	1.36002288121924	-0.626632204249794	-0.626632204249794	-0.626632204249794	-0.626632204249794	-0.626632204249794	-0.626632204249794	-0.626632204249794	-0.626632204249794	2.66296237745738	-0.626632204249794	1.41398503699256	-0.626632204249794	-0.626632204249794	-0.626632204249794	-0.626632204249794	-0.626632204249794	1.78265806513456	-0.626632204249794	2.41799140408389	-0.626632204249794	-0.626632204249794	-0.626632204249794	-0.626632204249794	-0.626632204249794	-0.626632204249794	-0.626632204249794	-0.626632204249794	-0.626632204249794	-0.626632204249794	2.48537910322895	2.33359123543543	-0.626632204249794	-0.626632204249794	-0.626632204249794	-0.626632204249794	-0.626632204249794	-0.626632204249794	-0.626632204249794	-0.626632204249794	-0.626632204249794	2.33359123543543	-0.626632204249794	-0.626632204249794	1.13436175548225	3.98139147565375	1.84249163697971	-0.626632204249794	-0.626632204249794	-0.626632204249794	-0.626632204249794	-0.626632204249794	-0.626632204249794	-0.626632204249794	1.81773996399456	-0.626632204249794	-0.626632204249794	-0.626632204249794	-0.626632204249794	-0.626632204249794	-0.626632204249794	-0.626632204249794	-0.626632204249794	-0.626632204249794	-0.626632204249794	-0.626632204249794	-0.626632204249794	-0.626632204249794	-0.626632204249794	-0.626632204249794	1.938553949819	-0.626632204249794	-0.626632204249794	-0.626632204249794	-0.626632204249794	-0.626632204249794	-0.626632204249794	-0.626632204249794	-0.626632204249794	-0.626632204249794	-0.626632204249794	-0.626632204249794	-0.626632204249794	-0.626632204249794	-0.626632204249794	-0.626632204249794	1.87974432292514	-0.626632204249794	-0.626632204249794	-0.626632204249794	1.57641394784068	1.89334604480946	-0.626632204249794	-0.626632204249794	-0.626632204249794	-0.626632204249794	2.12513331474229	-0.626632204249794	-0.626632204249794	-0.626632204249794	-0.626632204249794	-0.626632204249794	-0.626632204249794	-0.626632204249794	-0.626632204249794	2.13236394432305	-0.626632204249794	1.77653719457632	-0.626632204249794	1.33863195780508	-0.626632204249794	-0.626632204249794	-0.626632204249794	-0.626632204249794	-0.626632204249794	-0.626632204249794	-0.626632204249794	-0.626632204249794	-0.626632204249794	-0.626632204249794	-0.626632204249794	1.72709153990546	2.09254111177587	2.13964276589151	1.8280621934113	-0.626632204249794	-0.626632204249794	-0.626632204249794	-0.626632204249794	-0.626632204249794	-0.626632204249794	1.88443230424606	-0.626632204249794	-0.626632204249794	-0.626632204249794	-0.626632204249794	-0.626632204249794	-0.626632204249794	-0.626632204249794	1.0105974150058	-0.626632204249794	-0.626632204249794	-0.626632204249794	-0.626632204249794	-0.626632204249794	-0.626632204249794	-0.626632204249794	-0.626632204249794	-0.626632204249794	-0.626632204249794	-0.626632204249794	-0.626632204249794	-0.626632204249794	-0.626632204249794	-0.626632204249794	-0.626632204249794	-0.626632204249794	-0.626632204249794	-0.626632204249794	-0.626632204249794	-0.626632204249794	-0.626632204249794	-0.626632204249794	-0.626632204249794	2.5492527063532	-0.626632204249794	-0.626632204249794	-0.626632204249794	-0.626632204249794	-0.626632204249794	-0.626632204249794	-0.626632204249794	-0.626632204249794	-0.626632204249794	-0.626632204249794	1.340394511341	-0.626632204249794	-0.626632204249794	-0.626632204249794	-0.626632204249794	-0.626632204249794	-0.626632204249794	-0.626632204249794	-0.626632204249794	-0.626632204249794	-0.626632204249794	-0.626632204249794	-0.626632204249794	-0.626632204249794	-0.626632204249794	-0.626632204249794	-0.626632204249794	-0.626632204249794	-0.626632204249794	-0.626632204249794	-0.626632204249794	-0.626632204249794	-0.626632204249794	-0.626632204249794	-0.626632204249794	-0.626632204249794	-0.626632204249794	-0.626632204249794	-0.626632204249794	-0.626632204249794	-0.626632204249794	-0.626632204249794	-0.626632204249794	-0.626632204249794	-0.626632204249794	2.75987109605971	-0.626632204249794	0.91840359453513	-0.626632204249794	-0.626632204249794	-0.626632204249794	1.6919990993342	1.08610637381376	0.956029153392084	-0.626632204249794	-0.626632204249794	-0.626632204249794	-0.626632204249794	0.706874828020822	1.08212717838393	1.48864082585365	-0.626632204249794	-0.626632204249794	-0.626632204249794	-0.626632204249794	-0.626632204249794	0.902072564639326	-0.626632204249794	-0.626632204249794	-0.626632204249794	0.904430829251516	-0.626632204249794	-0.626632204249794	-0.626632204249794	-0.626632204249794	2.40614896328864	-0.626632204249794	-0.626632204249794	1.6727998866564	-0.626632204249794	-0.626632204249794	-0.626632204249794	-0.626632204249794	-0.626632204249794	-0.626632204249794	-0.626632204249794	-0.626632204249794	1.74785123002501	1.81822911874267	-0.626632204249794	-0.626632204249794	-0.626632204249794	-0.626632204249794	2.10694174113523	1.26824140721519	2.6468518197973	1.12342953990814	-0.626632204249794	-0.626632204249794	-0.626632204249794	-0.626632204249794	-0.626632204249794	-0.626632204249794	1.58794160888225	-0.626632204249794	-0.626632204249794	-0.626632204249794	-0.626632204249794	-0.626632204249794	-0.626632204249794	-0.626632204249794	-0.626632204249794	-0.626632204249794	-0.626632204249794	-0.626632204249794	-0.626632204249794	-0.626632204249794	-0.626632204249794	-0.626632204249794	-0.626632204249794	-0.626632204249794	-0.626632204249794	1.91570379813802	-0.626632204249794	-0.626632204249794	1.45555088536835	-0.626632204249794	-0.626632204249794	-0.626632204249794	-0.626632204249794	-0.626632204249794	-0.626632204249794	-0.626632204249794	-0.626632204249794	-0.626632204249794	-0.626632204249794	-0.626632204249794	-0.626632204249794	-0.626632204249794	0.192286764913658	-0.626632204249794	1.03531217963739	-0.626632204249794	-0.626632204249794	0.602577999858662	0.409465093848988	-0.626632204249794	-0.626632204249794	0.884305213240908	0.834341967512534	-0.626632204249794	-0.626632204249794	-0.626632204249794	-0.626632204249794	-0.626632204249794	-0.626632204249794	-0.626632204249794	-0.626632204249794	-0.626632204249794	-0.626632204249794	-0.626632204249794	-0.626632204249794	-0.626632204249794	-0.626632204249794	-0.626632204249794	-0.626632204249794	-0.626632204249794	-0.626632204249794	-0.626632204249794	-0.626632204249794	-0.626632204249794	-0.626632204249794	0.856661126530489	-0.626632204249794	-0.626632204249794	-0.626632204249794	-0.626632204249794	1.75333916626818	-0.626632204249794	-0.626632204249794	1.95016961554186	-0.626632204249794	-0.626632204249794	-0.626632204249794	-0.626632204249794	-0.626632204249794	1.37122341316882	-0.626632204249794	1.5703231049534	-0.626632204249794	1.0783818158734	0.58805475341166	0.925146824828582	1.23877460295941	1.67894499304199	-0.626632204249794	1.23383360652107	-0.626632204249794	-0.626632204249794	-0.626632204249794	-0.626632204249794	2.01320412972923	-0.626632204249794	-0.626632204249794	-0.626632204249794	-0.626632204249794	-0.626632204249794	-0.626632204249794	-0.626632204249794	-0.626632204249794	-0.626632204249794	-0.626632204249794	-0.626632204249794	1.64449101550165	-0.626632204249794	-0.626632204249794	0.870506025649616	0.755745624562631	-0.626632204249794	-0.626632204249794	-0.626632204249794	-0.626632204249794	-0.626632204249794	-0.626632204249794	-0.626632204249794	-0.626632204249794	1.20931075505377	1.77810308147373	0.699022812175306	-0.626632204249794	-0.626632204249794	0.979242854792651	0.914627705656622	-0.626632204249794	-0.626632204249794	-0.626632204249794	-0.626632204249794	-0.626632204249794	-0.626632204249794	-0.626632204249794	-0.626632204249794	-0.626632204249794	-0.626632204249794	-0.626632204249794	-0.626632204249794	-0.626632204249794	-0.626632204249794	-0.626632204249794	-0.626632204249794	-0.626632204249794	-0.626632204249794	-0.626632204249794	-0.626632204249794	-0.626632204249794	-0.626632204249794	-0.626632204249794	-0.626632204249794	-0.626632204249794	-0.626632204249794	1.22969550472107	-0.626632204249794	-0.626632204249794	-0.626632204249794	-0.626632204249794	1.96982002095887	-0.626632204249794	-0.626632204249794	-0.626632204249794	1.34955864955892	-0.626632204249794	-0.626632204249794	-0.626632204249794	-0.626632204249794	-0.626632204249794	-0.626632204249794	-0.626632204249794	-0.626632204249794	-0.626632204249794	-0.626632204249794	2.47134846773562	1.83998914048475	1.24217231572548	-0.626632204249794	-0.626632204249794	-0.626632204249794	-0.626632204249794	-0.626632204249794	-0.626632204249794	-0.626632204249794	-0.626632204249794	-0.626632204249794	1.33365749620805	-0.626632204249794	-0.626632204249794	-0.626632204249794	-0.626632204249794	-0.626632204249794	-0.626632204249794	-0.626632204249794	-0.626632204249794	-0.626632204249794	-0.626632204249794	-0.626632204249794	-0.626632204249794	-0.626632204249794	-0.626632204249794	-0.626632204249794	1.6715333305554	0.59197966579243	-0.626632204249794	-0.626632204249794	-0.626632204249794	-0.626632204249794	1.17578147501719	0.738771913211903	1.35912099990287	-0.626632204249794	-0.626632204249794	-0.626632204249794	-0.626632204249794	0.679035928797695	0.812438333375348	-0.626632204249794	-0.626632204249794	0.619895268696995	0.526463880764085	0.66539779974099	0.236861847275333	0.65874933760032	-0.626632204249794	-0.626632204249794	-0.626632204249794	1.32350546844097	-0.626632204249794	-0.626632204249794	-0.626632204249794	-0.626632204249794	1.39343810736266	-0.626632204249794	-0.626632204249794	-0.626632204249794	-0.626632204249794	-0.626632204249794	0.981304806484109	0.958390327657215	-0.626632204249794	1.1473094349694	-0.626632204249794	-0.626632204249794	-0.626632204249794	-0.626632204249794	1.45421195565851	-0.626632204249794	1.37733801262958	-0.626632204249794	-0.626632204249794	-0.626632204249794	-0.626632204249794	-0.626632204249794	-0.626632204249794	-0.626632204249794	-0.626632204249794	0.844326352865722	-0.626632204249794	1.28213542348502	1.40602589197607	-0.626632204249794	-0.626632204249794	-0.626632204249794	1.67364517742972	-0.626632204249794	-0.626632204249794	-0.626632204249794	-0.626632204249794	0.798416154524393	-0.626632204249794	1.66690340418502	-0.626632204249794	1.81432249294731	-0.626632204249794	-0.626632204249794	-0.626632204249794	-0.626632204249794	-0.626632204249794	-0.626632204249794	1.08073392475839	-0.626632204249794	-0.626632204249794	-0.626632204249794	-0.626632204249794	-0.626632204249794	-0.626632204249794	-0.626632204249794	-0.626632204249794	-0.626632204249794	0.907643977655222	-0.626632204249794	-0.626632204249794	0.820307564550543	-0.626632204249794	3.13608736494885	-0.626632204249794	-0.626632204249794	-0.626632204249794	-0.626632204249794	-0.626632204249794	-0.626632204249794	-0.626632204249794	-0.626632204249794	-0.626632204249794	-0.626632204249794	-0.626632204249794	-0.626632204249794	-0.626632204249794	-0.626632204249794	-0.626632204249794	-0.626632204249794	-0.626632204249794	-0.626632204249794	-0.626632204249794	-0.626632204249794	-0.626632204249794	-0.626632204249794	-0.626632204249794	-0.626632204249794	-0.626632204249794	-0.626632204249794	-0.626632204249794	-0.626632204249794	-0.626632204249794	-0.626632204249794	-0.626632204249794	-0.626632204249794	-0.626632204249794	-0.626632204249794	-0.626632204249794	-0.626632204249794	-0.626632204249794	-0.626632204249794	-0.626632204249794	-0.626632204249794	-0.626632204249794	-0.626632204249794	-0.626632204249794	-0.626632204249794	-0.626632204249794	1.17795805129412	-0.626632204249794	-0.626632204249794	1.13850055498274	-0.626632204249794	-0.626632204249794	-0.626632204249794	-0.626632204249794	0.708255975615933	-0.626632204249794	-0.626632204249794	-0.626632204249794	-0.626632204249794	-0.626632204249794	-0.626632204249794	-0.626632204249794	-0.626632204249794	-0.626632204249794	-0.626632204249794	-0.626632204249794	-0.626632204249794	-0.626632204249794	-0.626632204249794	-0.626632204249794	-0.626632204249794	-0.626632204249794	-0.626632204249794	-0.626632204249794	-0.626632204249794	2.24402166725048	-0.626632204249794	-0.626632204249794	1.1808692966286	-0.626632204249794	-0.626632204249794	-0.626632204249794	-0.626632204249794	-0.626632204249794	-0.626632204249794	-0.626632204249794	-0.626632204249794	-0.626632204249794	-0.626632204249794	-0.626632204249794	-0.626632204249794	1.66522526865054	-0.626632204249794	-0.626632204249794	-0.626632204249794	-0.626632204249794	1.50688696444461	-0.626632204249794	-0.626632204249794	-0.626632204249794	-0.626632204249794	1.77771137977062	1.39531488758601	-0.626632204249794	-0.626632204249794	-0.626632204249794	-0.626632204249794	-0.626632204249794	-0.626632204249794	1.2118313856864	-0.626632204249794	2.12382378864809	2.2173468238228	2.53789238296147	-0.626632204249794	-0.626632204249794	-0.626632204249794	1.11220066245997	-0.626632204249794	-0.626632204249794	-0.626632204249794	1.56540322285544	-0.626632204249794	0.617887539904993	0.393307379198568	1.14723173899415	-0.626632204249794	-0.626632204249794	0.652058215301924	0.630092747566681	-0.626632204249794	-0.626632204249794	-0.626632204249794	-0.626632204249794	-0.626632204249794	-0.626632204249794	-0.626632204249794	0.346847781377855	0.397072551764779	0.417351265937825	-0.626632204249794	-0.626632204249794	-0.626632204249794	0.888911300988533	-0.626632204249794	0.243345829867158	-0.626632204249794	-0.626632204249794	-0.626632204249794	-0.626632204249794	-0.626632204249794	-0.626632204249794	1.24874565763292	1.03702946885787	-0.626632204249794	-0.626632204249794	1.78691762089974	-0.626632204249794	-0.626632204249794	-0.626632204249794	-0.626632204249794	-0.626632204249794	-0.626632204249794	-0.626632204249794	1.5077733935809	2.40152962613562	-0.626632204249794	-0.626632204249794	0.955847842065157	1.84274222542579	-0.626632204249794	0.884961370407345	-0.626632204249794	-0.626632204249794	-0.626632204249794	-0.626632204249794	-0.626632204249794	1.74103376012005	-0.626632204249794	1.60235559471394	-0.626632204249794	-0.626632204249794	-0.626632204249794	-0.626632204249794	-0.626632204249794	-0.626632204249794	-0.626632204249794	-0.626632204249794	-0.626632204249794	-0.626632204249794	-0.626632204249794	-0.626632204249794	1.00670204552652	-0.626632204249794	-0.626632204249794	2.32964847187811	-0.626632204249794	-0.626632204249794	-0.626632204249794	-0.626632204249794	-0.626632204249794	-0.626632204249794	-0.626632204249794	-0.626632204249794	-0.626632204249794	-0.626632204249794	-0.626632204249794	-0.626632204249794	-0.626632204249794	-0.626632204249794	-0.626632204249794	-0.626632204249794	-0.626632204249794	1.64039720605846	-0.626632204249794	-0.626632204249794	2.32375984492754	-0.626632204249794	-0.626632204249794	-0.626632204249794	-0.626632204249794	-0.626632204249794	-0.626632204249794	-0.626632204249794	-0.626632204249794	1.28103738555648	-0.626632204249794	2.3292549462165	-0.626632204249794	-0.626632204249794	-0.626632204249794	-0.626632204249794	-0.626632204249794	-0.626632204249794	-0.626632204249794	1.44987410949325	-0.626632204249794	-0.626632204249794	-0.626632204249794	-0.626632204249794	-0.626632204249794	-0.626632204249794	-0.626632204249794	-0.626632204249794	-0.626632204249794	2.87070630678197	-0.626632204249794	1.92272297473699	1.87456040840414	2.14163633746774	-0.626632204249794	-0.626632204249794	-0.626632204249794	-0.626632204249794	-0.626632204249794	2.72138118269874	1.55975834186055	-0.626632204249794	-0.626632204249794	-0.626632204249794	-0.626632204249794	-0.626632204249794	-0.626632204249794	-0.626632204249794	-0.626632204249794	-0.626632204249794	-0.626632204249794	-0.626632204249794	-0.626632204249794	-0.626632204249794	-0.626632204249794	-0.626632204249794	-0.626632204249794	-0.626632204249794	-0.626632204249794	-0.626632204249794	-0.626632204249794	-0.626632204249794	-0.626632204249794	-0.626632204249794	-0.626632204249794	-0.626632204249794	-0.626632204249794	-0.626632204249794	-0.626632204249794	-0.626632204249794	-0.626632204249794	1.97721337907827	2.0467941297788	-0.626632204249794	1.70108986938753	-0.626632204249794	-0.626632204249794	-0.626632204249794	-0.626632204249794	2.42781072757512	-0.626632204249794	-0.626632204249794	2.03890174286455	-0.626632204249794	-0.626632204249794	-0.626632204249794	-0.626632204249794	-0.626632204249794	-0.626632204249794	-0.626632204249794	-0.626632204249794	-0.626632204249794	-0.626632204249794	2.56072324958582	1.48759918154883	-0.626632204249794	-0.626632204249794	-0.626632204249794	-0.626632204249794	-0.626632204249794	-0.626632204249794	-0.626632204249794	1.48621216860462	1.87197823262128	-0.626632204249794	-0.626632204249794	-0.626632204249794	-0.626632204249794	2.53789238296147	-0.626632204249794	-0.626632204249794	2.57813999920869	-0.626632204249794	-0.626632204249794	1.9881132190667	1.98007085539407	0.802475572800004	-0.626632204249794	-0.626632204249794	-0.626632204249794	-0.626632204249794	-0.626632204249794	2.09540597202216	-0.626632204249794	-0.626632204249794	-0.626632204249794	-0.626632204249794	-0.626632204249794	2.34072281180903	-0.626632204249794	-0.626632204249794	-0.626632204249794	-0.626632204249794	1.66984715946567	-0.626632204249794	-0.626632204249794	-0.626632204249794	-0.626632204249794	-0.626632204249794	-0.626632204249794	-0.626632204249794	2.22449351913904	-0.626632204249794	-0.626632204249794	-0.626632204249794	-0.626632204249794	-0.626632204249794	-0.626632204249794	-0.626632204249794	-0.626632204249794	-0.626632204249794	-0.626632204249794	-0.626632204249794	2.34630061925278	-0.626632204249794	-0.626632204249794	-0.626632204249794	-0.626632204249794	-0.626632204249794	-0.626632204249794	-0.626632204249794	-0.626632204249794	2.19617851486854	1.52622620505575	1.51865713267331	-0.626632204249794	-0.626632204249794	-0.626632204249794	-0.626632204249794	-0.626632204249794	-0.626632204249794	-0.626632204249794	-0.626632204249794	-0.626632204249794	1.99854417289408	-0.626632204249794	-0.626632204249794	-0.626632204249794	-0.626632204249794	-0.626632204249794	-0.626632204249794	-0.626632204249794	-0.626632204249794	-0.626632204249794	-0.626632204249794	-0.626632204249794	-0.626632204249794	-0.626632204249794	-0.626632204249794	-0.626632204249794	-0.626632204249794	-0.626632204249794	2.01261382762155	-0.626632204249794	-0.626632204249794	2.7077309331563	2.01005963492336	1.21157897376388	-0.626632204249794	-0.626632204249794	1.88861740174126	-0.626632204249794	-0.626632204249794	2.37542474289442	2.50537011601695	-0.626632204249794	2.01261382762155	-0.626632204249794	-0.626632204249794	-0.626632204249794	-0.626632204249794	1.70413901372689	-0.626632204249794	-0.626632204249794	-0.626632204249794	-0.626632204249794	-0.626632204249794	-0.626632204249794	-0.626632204249794	-0.626632204249794	-0.626632204249794	-0.626632204249794	-0.626632204249794	-0.626632204249794	-0.626632204249794	-0.626632204249794	1.94794713437352	-0.626632204249794	-0.626632204249794	-0.626632204249794	-0.626632204249794	-0.626632204249794	-0.626632204249794	-0.626632204249794	-0.626632204249794	-0.626632204249794	2.1644872861758	-0.626632204249794	-0.626632204249794	-0.626632204249794	-0.626632204249794	-0.626632204249794	-0.626632204249794	-0.626632204249794	-0.626632204249794	-0.626632204249794	-0.626632204249794	-0.626632204249794	-0.626632204249794	-0.626632204249794	3.68166311811772	-0.626632204249794	-0.626632204249794	-0.626632204249794	-0.626632204249794	2.05535915840591	-0.626632204249794	-0.626632204249794	-0.626632204249794	-0.626632204249794	-0.626632204249794	-0.626632204249794	-0.626632204249794	-0.626632204249794	2.42566899223321	-0.626632204249794	-0.626632204249794	-0.626632204249794	-0.626632204249794	-0.626632204249794	-0.626632204249794	-0.626632204249794	-0.626632204249794	-0.626632204249794	2.14430009469688	-0.626632204249794	-0.626632204249794	-0.626632204249794	-0.626632204249794	2.23024408446419	-0.626632204249794	-0.626632204249794	-0.626632204249794	-0.626632204249794	-0.626632204249794	-0.626632204249794	-0.626632204249794	-0.626632204249794	3.07432486027376	-0.626632204249794	-0.626632204249794	2.2901960813072	-0.626632204249794	-0.626632204249794	2.82983889711521	-0.626632204249794	2.95604625371732	-0.626632204249794	-0.626632204249794	-0.626632204249794	-0.626632204249794	-0.626632204249794	-0.626632204249794	-0.626632204249794	1.87870544540271	-0.626632204249794	-0.626632204249794	-0.626632204249794	-0.626632204249794	1.87197823262128	-0.626632204249794	2.36644679811404	-0.626632204249794	-0.626632204249794	-0.626632204249794	2.02627434231044	2.22592838041529	1.46701258891606	1.51364534647974	-0.626632204249794	-0.626632204249794	1.89862563866552	2.51734512623461	-0.626632204249794	-0.626632204249794	-0.626632204249794	-0.626632204249794	1.46701258891606	-0.626632204249794	1.4284933667204	0.74367091172608	-0.626632204249794	-0.626632204249794	1.68384649246172	-0.626632204249794	-0.626632204249794	1.02838179681459	0.337535293881067	-0.626632204249794	1.77232151541037	1.35882058015282	-0.626632204249794	-0.626632204249794	-0.626632204249794	-0.626632204249794	-0.626632204249794	-0.626632204249794	-0.626632204249794	-0.626632204249794	-0.626632204249794	-0.626632204249794	-0.626632204249794	-0.626632204249794	2.51919831280949	-0.626632204249794	-0.626632204249794	-0.626632204249794	-0.626632204249794	2.64840150159605	-0.626632204249794	3.35527393256439	-0.626632204249794	-0.626632204249794	-0.626632204249794	-0.626632204249794	-0.626632204249794	-0.626632204249794	-0.626632204249794	-0.626632204249794	-0.626632204249794	-0.626632204249794	-0.626632204249794	1.92218135090559	-0.626632204249794	-0.626632204249794	-0.626632204249794	2.5997798102711	-0.626632204249794	-0.626632204249794	-0.626632204249794	-0.626632204249794	-0.626632204249794	-0.626632204249794	-0.626632204249794	-0.626632204249794	-0.626632204249794	-0.626632204249794	-0.626632204249794	-0.626632204249794	-0.626632204249794	-0.626632204249794	-0.626632204249794	-0.626632204249794	-0.626632204249794	-0.626632204249794	-0.626632204249794	-0.626632204249794	-0.626632204249794	-0.626632204249794	-0.626632204249794	-0.626632204249794	-0.626632204249794	-0.626632204249794	-0.626632204249794	-0.626632204249794	-0.626632204249794	2.8651375317151	-0.626632204249794	2.24329227900614	-0.626632204249794	-0.626632204249794	-0.626632204249794	-0.626632204249794	-0.626632204249794	-0.626632204249794	-0.626632204249794	-0.626632204249794	-0.626632204249794	-0.626632204249794	-0.626632204249794	-0.626632204249794	-0.626632204249794	-0.626632204249794	-0.626632204249794	-0.626632204249794	-0.626632204249794	-0.626632204249794	-0.626632204249794	-0.626632204249794	-0.626632204249794	-0.626632204249794	-0.626632204249794	-0.626632204249794	-0.626632204249794	-0.626632204249794	3.33013088036881	-0.626632204249794	-0.626632204249794	-0.626632204249794	-0.626632204249794	-0.626632204249794	-0.626632204249794	-0.626632204249794	-0.626632204249794	-0.626632204249794	-0.626632204249794	-0.626632204249794	-0.626632204249794	-0.626632204249794	-0.626632204249794	-0.626632204249794	-0.626632204249794	-0.626632204249794	-0.626632204249794	1.87068957769357	-0.626632204249794	2.92068981659208	-0.626632204249794	-0.626632204249794	-0.626632204249794	-0.626632204249794	-0.626632204249794	-0.626632204249794	-0.626632204249794	-0.626632204249794	-0.626632204249794	-0.626632204249794	-0.626632204249794	-0.626632204249794	-0.626632204249794	-0.626632204249794	-0.626632204249794	-0.626632204249794	-0.626632204249794	-0.626632204249794	-0.626632204249794	-0.626632204249794	-0.626632204249794	-0.626632204249794	-0.626632204249794	-0.626632204249794	-0.626632204249794	-0.626632204249794	3.3462386875227	-0.626632204249794	-0.626632204249794	-0.626632204249794	-0.626632204249794	-0.626632204249794	-0.626632204249794	-0.626632204249794	-0.626632204249794	-0.626632204249794	-0.626632204249794	-0.626632204249794	-0.626632204249794	-0.626632204249794	-0.626632204249794	-0.626632204249794	-0.626632204249794	-0.626632204249794	-0.626632204249794	-0.626632204249794	-0.626632204249794	-0.626632204249794	-0.626632204249794	-0.626632204249794	-0.626632204249794	-0.626632204249794	-0.626632204249794	-0.626632204249794	-0.626632204249794	2.44465350700542	-0.626632204249794	-0.626632204249794	-0.626632204249794	-0.626632204249794	-0.626632204249794	-0.626632204249794	-0.626632204249794	-0.626632204249794	1.72932700694321	-0.626632204249794	-0.626632204249794	-0.626632204249794	-0.626632204249794	-0.626632204249794	-0.626632204249794	-0.626632204249794	2.07832954452459	-0.626632204249794	-0.626632204249794	2.0726968836956	-0.626632204249794	-0.626632204249794	-0.626632204249794	-0.626632204249794	0.973277149423694	0.948273412536345	-0.626632204249794	-0.626632204249794	-0.626632204249794	-0.626632204249794	-0.626632204249794	-0.626632204249794	1.12910454244825	-0.626632204249794	-0.626632204249794	-0.626632204249794	-0.626632204249794	-0.626632204249794	-0.626632204249794	-0.626632204249794	-0.626632204249794	-0.626632204249794	-0.626632204249794	-0.626632204249794	1.59922041115682	-0.626632204249794	1.32958230943549	-0.626632204249794	-0.626632204249794	-0.626632204249794	-0.626632204249794	-0.626632204249794	-0.626632204249794	-0.626632204249794	-0.626632204249794	-0.626632204249794	1.45187359931294	-0.626632204249794	1.84399609374297	-0.626632204249794	-0.626632204249794	-0.626632204249794	-0.626632204249794	-0.626632204249794	-0.626632204249794	-0.626632204249794	-0.626632204249794	-0.626632204249794	-0.626632204249794	-0.626632204249794	-0.626632204249794	-0.626632204249794	-0.626632204249794	-0.626632204249794	-0.626632204249794	-0.626632204249794	-0.626632204249794	-0.626632204249794	-0.626632204249794	-0.626632204249794	-0.626632204249794	-0.626632204249794	-0.626632204249794	-0.626632204249794	2.84189726893098	-0.626632204249794	-0.626632204249794	-0.626632204249794	-0.626632204249794	-0.626632204249794	-0.626632204249794	-0.626632204249794	-0.626632204249794	0.825705700917339	-0.626632204249794	2.42823955047658	-0.626632204249794	-0.626632204249794	-0.626632204249794	-0.626632204249794	-0.626632204249794	-0.626632204249794	-0.626632204249794	-0.626632204249794	-0.626632204249794	1.33219985964997	-0.626632204249794	-0.626632204249794	-0.626632204249794	-0.626632204249794	-0.626632204249794	1.62018640509907	-0.626632204249794	-0.626632204249794	-0.626632204249794	1.6808600290434	-0.626632204249794	2.72633309706543	-0.626632204249794	-0.626632204249794	-0.626632204249794	-0.626632204249794	-0.626632204249794	-0.626632204249794	-0.626632204249794	-0.626632204249794	-0.626632204249794	-0.626632204249794	-0.626632204249794	-0.626632204249794	-0.626632204249794	-0.626632204249794	-0.626632204249794	-0.626632204249794	1.96529595557191	-0.626632204249794	-0.626632204249794	-0.626632204249794	-0.626632204249794	-0.626632204249794	-0.626632204249794	-0.626632204249794	-0.626632204249794	2.90656746543117	-0.626632204249794	-0.626632204249794	-0.626632204249794	-0.626632204249794	-0.626632204249794	-0.626632204249794	-0.626632204249794	-0.626632204249794	-0.626632204249794	-0.626632204249794	-0.626632204249794	-0.626632204249794	-0.626632204249794	-0.626632204249794	-0.626632204249794	-0.626632204249794	-0.626632204249794	-0.626632204249794	-0.626632204249794	-0.626632204249794	-0.626632204249794	-0.626632204249794	-0.626632204249794	-0.626632204249794	-0.626632204249794	-0.626632204249794	-0.626632204249794	-0.626632204249794	-0.626632204249794	-0.626632204249794	1.9162420532035	-0.626632204249794	-0.626632204249794	-0.626632204249794	-0.626632204249794	-0.626632204249794	-0.626632204249794	2.23530027561666	-0.626632204249794	-0.626632204249794	-0.626632204249794	-0.626632204249794	-0.626632204249794	-0.626632204249794	-0.626632204249794	-0.626632204249794	-0.626632204249794	-0.626632204249794	-0.626632204249794	2.44988546262647	-0.626632204249794	-0.626632204249794	-0.626632204249794	-0.626632204249794	-0.626632204249794	-0.626632204249794	-0.626632204249794	1.89968480435817	-0.626632204249794	-0.626632204249794	-0.626632204249794	-0.626632204249794	-0.626632204249794	-0.626632204249794	-0.626632204249794	1.29737965695473	-0.626632204249794	-0.626632204249794	1.40761202232819	-0.626632204249794	-0.626632204249794	2.14897731793286	-0.626632204249794	-0.626632204249794	-0.626632204249794	-0.626632204249794	-0.626632204249794	-0.626632204249794	-0.626632204249794	-0.626632204249794	-0.626632204249794	-0.626632204249794	-0.626632204249794	-0.626632204249794	-0.626632204249794	-0.626632204249794	-0.626632204249794	-0.626632204249794	-0.626632204249794	-0.626632204249794	-0.626632204249794	-0.626632204249794	-0.626632204249794	-0.626632204249794	1.49386693315476	-0.626632204249794	-0.626632204249794	-0.626632204249794	-0.626632204249794	2.36970337249405	-0.626632204249794	-0.626632204249794	-0.626632204249794	-0.626632204249794	-0.626632204249794	-0.626632204249794	2.01025589338125	2.63810788167803	-0.626632204249794	-0.626632204249794	-0.626632204249794	-0.626632204249794	-0.626632204249794	-0.626632204249794	-0.626632204249794	-0.626632204249794	-0.626632204249794	-0.626632204249794	-0.626632204249794	-0.626632204249794	-0.626632204249794	-0.626632204249794	-0.626632204249794	-0.626632204249794	3.27954058323187	-0.626632204249794	-0.626632204249794	-0.626632204249794	-0.626632204249794	2.92327478591291	-0.626632204249794	-0.626632204249794	-0.626632204249794	1.60826213032714	-0.626632204249794	-0.626632204249794	-0.626632204249794	-0.626632204249794	-0.626632204249794	-0.626632204249794	-0.626632204249794	-0.626632204249794	-0.626632204249794	-0.626632204249794	-0.626632204249794	-0.626632204249794	-0.626632204249794	-0.626632204249794	-0.626632204249794	-0.626632204249794	-0.626632204249794	-0.626632204249794	-0.626632204249794	-0.626632204249794	2.87505493736547	-0.626632204249794	-0.626632204249794	-0.626632204249794	-0.626632204249794	-0.626632204249794	-0.626632204249794	-0.626632204249794	-0.626632204249794	-0.626632204249794	-0.626632204249794	-0.626632204249794	-0.626632204249794	-0.626632204249794	-0.626632204249794	-0.626632204249794	-0.626632204249794	-0.626632204249794	-0.626632204249794	-0.626632204249794	-0.626632204249794	-0.626632204249794	-0.626632204249794	2.62384369655989	-0.626632204249794	-0.626632204249794	-0.626632204249794	-0.626632204249794	-0.626632204249794	1.31689883283021	-0.626632204249794	-0.626632204249794	-0.626632204249794	-0.626632204249794	-0.626632204249794	-0.626632204249794	2.44552386505745	-0.626632204249794	-0.626632204249794	-0.626632204249794	-0.626632204249794	-0.626632204249794	2.01556862189598	-0.626632204249794	-0.626632204249794	-0.626632204249794	-0.626632204249794	-0.626632204249794	-0.626632204249794	-0.626632204249794	-0.626632204249794	-0.626632204249794	-0.626632204249794	1.96416797603046	-0.626632204249794	-0.626632204249794	-0.626632204249794	-0.626632204249794	-0.626632204249794	-0.626632204249794	-0.626632204249794	-0.626632204249794	-0.626632204249794	-0.626632204249794	-0.626632204249794	-0.626632204249794	-0.626632204249794	-0.626632204249794	-0.626632204249794	-0.626632204249794	-0.626632204249794	-0.626632204249794	-0.626632204249794	-0.626632204249794	-0.626632204249794	-0.626632204249794	-0.626632204249794	-0.626632204249794	-0.626632204249794	-0.626632204249794	-0.626632204249794	-0.626632204249794	-0.626632204249794	-0.626632204249794	-0.626632204249794	-0.626632204249794	-0.626632204249794	-0.626632204249794	-0.626632204249794	-0.626632204249794	-0.626632204249794	-0.626632204249794	-0.626632204249794	2.84432314258657	-0.626632204249794	-0.626632204249794	-0.626632204249794	-0.626632204249794	-0.626632204249794	2.8651375317151	-0.626632204249794	-0.626632204249794	-0.626632204249794	-0.626632204249794	-0.626632204249794	-0.626632204249794	-0.626632204249794	-0.626632204249794	2.66191644877095	-0.626632204249794	-0.626632204249794	-0.626632204249794	3.47677155741098	-0.626632204249794	-0.626632204249794	-0.626632204249794	-0.626632204249794	-0.626632204249794	-0.626632204249794	-0.626632204249794	-0.626632204249794	-0.626632204249794	-0.626632204249794	-0.626632204249794	-0.626632204249794	-0.626632204249794	-0.626632204249794	-0.626632204249794	-0.626632204249794	-0.626632204249794	-0.626632204249794	-0.626632204249794	-0.626632204249794	-0.626632204249794	-0.626632204249794	3.32657817200806	-0.626632204249794	-0.626632204249794	-0.626632204249794	2.59581592498887	-0.626632204249794	-0.626632204249794	-0.626632204249794	-0.626632204249794	-0.626632204249794	-0.626632204249794	-0.626632204249794	-0.626632204249794	-0.626632204249794	-0.626632204249794	-0.626632204249794	-0.626632204249794	-0.626632204249794	-0.626632204249794	-0.626632204249794	-0.626632204249794	-0.626632204249794	1.54081693604258	1.6035339656175	-0.626632204249794	-0.626632204249794	-0.626632204249794	-0.626632204249794	-0.626632204249794	-0.626632204249794	-0.626632204249794	-0.626632204249794	1.92706615267926	3.36986124457801	-0.626632204249794	-0.626632204249794	-0.626632204249794	-0.626632204249794	-0.626632204249794	-0.626632204249794	-0.626632204249794	-0.626632204249794	-0.626632204249794	-0.626632204249794	-0.626632204249794	-0.626632204249794	-0.626632204249794	2.50904174932906	-0.626632204249794	3.01728203060369	-0.626632204249794	-0.626632204249794	-0.626632204249794	-0.626632204249794	-0.626632204249794	-0.626632204249794	-0.626632204249794	-0.626632204249794	-0.626632204249794	-0.626632204249794	-0.626632204249794	-0.626632204249794	-0.626632204249794	-0.626632204249794	-0.626632204249794	-0.626632204249794	-0.626632204249794	-0.626632204249794	-0.626632204249794	-0.626632204249794	-0.626632204249794	-0.626632204249794	-0.626632204249794	-0.626632204249794	-0.626632204249794	-0.626632204249794	-0.626632204249794	-0.626632204249794	-0.626632204249794	-0.626632204249794	-0.626632204249794	-0.626632204249794	-0.626632204249794	-0.626632204249794	-0.626632204249794	-0.626632204249794	-0.626632204249794	-0.626632204249794	-0.626632204249794	-0.626632204249794	-0.626632204249794	-0.626632204249794	-0.626632204249794	-0.626632204249794	-0.626632204249794	-0.626632204249794	-0.626632204249794	-0.626632204249794	1.96304120667169	-0.626632204249794	-0.626632204249794	-0.626632204249794	-0.626632204249794	-0.626632204249794	2.23892591734676	-0.626632204249794	-0.626632204249794	-0.626632204249794	-0.626632204249794	-0.626632204249794	-0.626632204249794	-0.626632204249794	-0.626632204249794	2.936280509	-0.626632204249794	-0.626632204249794	-0.626632204249794	-0.626632204249794	1.67788271292073	-0.626632204249794	-0.626632204249794	-0.626632204249794	-0.626632204249794	-0.626632204249794	-0.626632204249794	-0.626632204249794	-0.626632204249794	-0.626632204249794	-0.626632204249794	-0.626632204249794	-0.626632204249794	-0.626632204249794	-0.626632204249794	2.77011500415864	-0.626632204249794	-0.626632204249794	-0.626632204249794	-0.626632204249794	-0.626632204249794	-0.626632204249794	-0.626632204249794	-0.626632204249794	-0.626632204249794	-0.626632204249794	-0.626632204249794	-0.626632204249794	-0.626632204249794	-0.626632204249794	-0.626632204249794	-0.626632204249794	3.40894279605385	-0.626632204249794	-0.626632204249794	-0.626632204249794	-0.626632204249794	-0.626632204249794	-0.626632204249794	-0.626632204249794	-0.626632204249794	-0.626632204249794	-0.626632204249794	-0.626632204249794	-0.626632204249794	-0.626632204249794	-0.626632204249794	-0.626632204249794	-0.626632204249794	-0.626632204249794	-0.626632204249794	-0.626632204249794	-0.626632204249794	-0.626632204249794	-0.626632204249794	-0.626632204249794	-0.626632204249794	-0.626632204249794	-0.626632204249794	-0.626632204249794	-0.626632204249794	-0.626632204249794	-0.626632204249794	-0.626632204249794	-0.626632204249794	-0.626632204249794	-0.626632204249794	-0.626632204249794	2.0346759962917	-0.626632204249794	-0.626632204249794	-0.626632204249794	-0.626632204249794	-0.626632204249794	-0.626632204249794	-0.626632204249794	-0.626632204249794	-0.626632204249794	-0.626632204249794	-0.626632204249794	-0.626632204249794	-0.626632204249794	2.79669024003983	-0.626632204249794	-0.626632204249794	-0.626632204249794	-0.626632204249794	-0.626632204249794	-0.626632204249794	-0.626632204249794	-0.626632204249794	2.23024408446419	-0.626632204249794	2.74186931733307	-0.626632204249794	-0.626632204249794	-0.626632204249794	-0.626632204249794	-0.626632204249794	-0.626632204249794	-0.626632204249794	-0.626632204249794	-0.626632204249794	-0.626632204249794	3.12642776331344	-0.626632204249794	-0.626632204249794	-0.626632204249794	-0.626632204249794	2.32024126512304	1.49561562594303	-0.626632204249794	-0.626632204249794	-0.626632204249794	-0.626632204249794	-0.626632204249794	-0.626632204249794	-0.626632204249794	-0.626632204249794	-0.626632204249794	-0.626632204249794	-0.626632204249794	-0.626632204249794	-0.626632204249794	2.12972907814231	-0.626632204249794	-0.626632204249794	-0.626632204249794	-0.626632204249794	-0.626632204249794	-0.626632204249794	-0.626632204249794	-0.626632204249794	-0.626632204249794	-0.626632204249794	3.56941548023259	-0.626632204249794	-0.626632204249794	-0.626632204249794	-0.626632204249794	-0.626632204249794	-0.626632204249794	-0.626632204249794	-0.626632204249794	-0.626632204249794	-0.626632204249794	-0.626632204249794	-0.626632204249794	-0.626632204249794	-0.626632204249794	-0.626632204249794	-0.626632204249794	-0.626632204249794	-0.626632204249794	-0.626632204249794	-0.626632204249794	-0.626632204249794	-0.626632204249794	-0.626632204249794	-0.626632204249794	-0.626632204249794	-0.626632204249794	-0.626632204249794	-0.626632204249794	-0.626632204249794	-0.626632204249794	-0.626632204249794	-0.626632204249794	-0.626632204249794	3.20635982979346	-0.626632204249794	-0.626632204249794	-0.626632204249794	-0.626632204249794	-0.626632204249794	-0.626632204249794	-0.626632204249794	-0.626632204249794	-0.626632204249794	-0.626632204249794	-0.626632204249794	-0.626632204249794	-0.626632204249794	-0.626632204249794	-0.626632204249794	-0.626632204249794	-0.626632204249794	-0.626632204249794	2.0858857852359	-0.626632204249794	-0.626632204249794	-0.626632204249794	-0.626632204249794	-0.626632204249794	-0.626632204249794	-0.626632204249794	-0.626632204249794	-0.626632204249794	-0.626632204249794	-0.626632204249794	-0.626632204249794	-0.626632204249794	-0.626632204249794	-0.626632204249794	-0.626632204249794	-0.626632204249794	-0.626632204249794	-0.626632204249794	-0.626632204249794	1.31233276233974	-0.626632204249794	-0.626632204249794	-0.626632204249794	-0.626632204249794	2.10244101906121	2.06275541106484	2.60924719218627	-0.626632204249794	1.83152643702129	-0.626632204249794	-0.626632204249794	-0.626632204249794	-0.626632204249794	-0.626632204249794	-0.626632204249794	-0.626632204249794	-0.626632204249794	-0.626632204249794	-0.626632204249794	-0.626632204249794	-0.626632204249794	2.0322687673799	2.7741220446188	2.057203452332	1.68128610551884	-0.626632204249794	-0.626632204249794	-0.626632204249794	-0.626632204249794	2.02031343474756	-0.626632204249794	-0.626632204249794	-0.626632204249794	1.48621216860462	-0.626632204249794	-0.626632204249794	2.44031147580348	2.04314425624099	-0.626632204249794	-0.626632204249794	2.04314425624099	-0.626632204249794	1.94905778485644	-0.626632204249794	-0.626632204249794	-0.626632204249794	-0.626632204249794	-0.626632204249794	-0.626632204249794	-0.626632204249794	-0.626632204249794	-0.626632204249794	-0.626632204249794	-0.626632204249794	-0.626632204249794	-0.626632204249794	-0.626632204249794	1.26689151289859	-0.626632204249794	-0.626632204249794	-0.626632204249794	1.57947422677875	-0.626632204249794	-0.626632204249794	-0.626632204249794	-0.626632204249794	3.09713674824028	-0.626632204249794	2.96137022082428	3.37353357965082	3.29157332516629	-0.626632204249794	-0.626632204249794	2.94810246998633	3.24243329139523	3.3462386875227	-0.626632204249794	-0.626632204249794	-0.626632204249794	2.48357855028106	-0.626632204249794	3.12794812327986	3.14017647618784	3.77400486358295	-0.626632204249794	-0.626632204249794	-0.626632204249794	2.6577418014301	2.25428334772416	3.26761821634584	3.08899534131751	2.34789930219663	2.37870695923812	2.51641962684552	-0.626632204249794	2.98697207776765	1.71158384682435	2.15098796948715	-0.626632204249794	-0.626632204249794	-0.626632204249794	-0.626632204249794	-0.626632204249794	-0.626632204249794	-0.626632204249794	2.62587106414234	3.36163590835156	-0.626632204249794	-0.626632204249794	-0.626632204249794	2.411209428976	-0.626632204249794	-0.626632204249794	-0.626632204249794	-0.626632204249794	2.34310995995032	-0.626632204249794	-0.626632204249794	-0.626632204249794	-0.626632204249794	2.16042004162051	-0.626632204249794	-0.626632204249794	-0.626632204249794	1.41783089128255	-0.626632204249794	2.3688883604802	-0.626632204249794	-0.626632204249794	-0.626632204249794	-0.626632204249794	-0.626632204249794	-0.626632204249794	-0.626632204249794	-0.626632204249794	-0.626632204249794	-0.626632204249794	3.86378500005523	3.74697169581869	-0.626632204249794	-0.626632204249794	-0.626632204249794	-0.626632204249794	-0.626632204249794	-0.626632204249794	-0.626632204249794	-0.626632204249794	-0.626632204249794	-0.626632204249794	2.80842675000829	2.53506930058097	2.94942294054624	-0.626632204249794	-0.626632204249794	3.31509819101734	2.2173468238228	3.75919265946353	3.57154927237445	2.88756423249245	2.86390341763725	2.45601932079418	2.28943609377912	-0.626632204249794	-0.626632204249794	2.61476283030592	2.62587106414234	-0.626632204249794	-0.626632204249794	-0.626632204249794	-0.626632204249794	-0.626632204249794	-0.626632204249794	2.0677146701651	2.08778313186908	3.2721471761719	-0.626632204249794	-0.626632204249794	-0.626632204249794	-0.626632204249794	-0.626632204249794	-0.626632204249794	-0.626632204249794	-0.626632204249794	2.12447835507539	-0.626632204249794	-0.626632204249794	-0.626632204249794	-0.626632204249794	-0.626632204249794	-0.626632204249794	-0.626632204249794	-0.626632204249794	-0.626632204249794	2.40446706221948	-0.626632204249794	-0.626632204249794	1.27502357689513	-0.626632204249794	2.70827400319167	1.57146213454138	1.62620493820183	2.2739682164373	1.668584454171	1.04741571262941	-0.153683674916661	0.308202425805774	0.256486102540773	-0.0899391919105181	-0.12168587850949	-0.626632204249794	0.339894037030092	-0.626632204249794	-0.25989737303263	0.304799813108495	0.959437144453474	-0.626632204249794	0.0238666801663415	0.982018462175544	0.405787996687357	-0.626632204249794	1.30644721797372	0.719202581118473	0.806523318209444	0.193561245193448	1.28227277861343	1.01579026018513	0.410647518723742	1.31461275356905	1.82276504895407	0.56852410291592	0.245874353266295	0.632308838379191	1.42217742210691	1.30764939295402	0.493695425229233	1.17457479506637	-0.626632204249794	0.424906330627205	0.214616450304859	0.0248913631593737	0.47199134482999	0.367327709030008	0.976813436535775	-0.626632204249794	1.66054192094511	0.474247789892389	-0.626632204249794	1.15987858839137	-0.626632204249794	1.49970894146437	-0.626632204249794	-0.626632204249794	0.542662775367127	-0.626632204249794	-0.626632204249794	1.02459208696848	0.574122666961518	0.588672705159692	0.235849783297596	0.669693583920641	0.570118082736012	0.344970429476336	0.911467990027823	1.24400762374324	-0.626632204249794	1.24597852896675	1.5351966643126	1.11353969167637	1.33030860940104	0.766258289854277	-0.626632204249794	0.657011772806038	1.27004464617665	0.538026380262193	1.46295068176168	0.416152914213592	-0.626632204249794	-0.626632204249794	-0.626632204249794	-0.626632204249794	-0.626632204249794	0.87607389941303	-0.626632204249794	0.298537544835176	-0.626632204249794	-0.626632204249794	-0.626632204249794	0.359935622498733	1.41532919610367	-0.626632204249794	-0.626632204249794	-0.626632204249794	-0.626632204249794	-0.626632204249794	-0.626632204249794	-0.626632204249794	0.58293077465786	-0.626632204249794	0.372502362674472	-0.626632204249794	-0.626632204249794	1.36363976616391	-0.626632204249794	-0.626632204249794	0.688826883123009	1.29500575797539	1.65107758152615	1.63672764277873	0.969757844767597	0.775685522226739	1.18513371340168	-0.626632204249794	0.51126653505243	-0.626632204249794	1.26285480518541	1.73952512139648	-0.626632204249794	1.2560810949737	-0.626632204249794	0.582624782744625	0.898549890377456	0.674972078150213	0.807878043896424	-0.626632204249794	-0.626632204249794	1.02718298483118	-0.626632204249794	1.3462957539888	-0.626632204249794	-0.626632204249794	1.84015578222201	-0.626632204249794	0.25397317031439	0.261690717238579	-0.626632204249794	0.250035176969731	0.606460986713177	1.12478782597021	1.50688696444461	-0.626632204249794	-0.626632204249794	1.18647860446535	1.64080580273412	0.636877757899599	1.33113249028942	0.463799633860796	-0.626632204249794	-0.626632204249794	-0.626632204249794	-0.626632204249794	0.572317120793835	-0.626632204249794	-0.626632204249794	-0.626632204249794	0.432807900873083	0.759821236173329	1.18843879635767	-0.626632204249794	1.3004616319883	-0.626632204249794	-0.626632204249794	0.975694871585255	-0.626632204249794	1.88835533433798	1.44241532361057	0.837245352823786	0.950429466634227	0.944604961735379	0.890150240725743	1.65355920648976	1.23215000646537	-0.626632204249794	0.337090383173762	-0.626632204249794	-0.626632204249794	0.608163502922077	0.923758390833913	1.39798050478126	1.58948933014389	-0.626632204249794	1.1808692966286	-0.626632204249794	-0.000254770961637107	0.308545590794409	1.23461180856241	0.721979887636657	0.668277932737721	0.568325169318158	0.188892879613197	0.76399120312715	-0.626632204249794	1.54622482773797	-0.626632204249794	0.415704269128472	0.300644631236595	0.920414121296456	-0.626632204249794	0.748406717545534	0.0884080638326482	0.103683483993898	-0.626632204249794	-0.626632204249794	-0.626632204249794	-0.626632204249794	0.197501256971611	-0.626632204249794	1.92308421415461	-0.626632204249794	1.34748084172593	1.54844623209729	0.566141486473538	-0.626632204249794	0.49430387310296	1.11779507038155	-0.626632204249794	1.38954092381532	0.822851297339748	0.841546753966939	-0.626632204249794	-0.626632204249794	-0.626632204249794	-0.626632204249794	-0.626632204249794	-0.626632204249794	0.915998436673129	-0.626632204249794	0.73982798628938	0.505908272035963	-0.626632204249794	-0.626632204249794	-0.626632204249794	-0.626632204249794	-0.626632204249794	0.146364609927553	0.555039984870173	-0.2142611546195	0.804295839572709	0.299677656159046	0.371544946628931	1.06960713159967	0.501630133397571	0.244221365081803	0.209462731562239	0.471741224446306	-0.00961235389545548	1.05830961196716	0.199323942143417	-0.0445081311974025	0.0990918147137048	0.453529377574971	-0.626632204249794	-0.0906120697240651	-0.208256362345766	-0.0603925682492248	0.691268465838104	0.143147657179827	0.699766384727676	0.830591103145578	1.27176131247561	-0.626632204249794	1.24698768547622	-0.626632204249794	0.415592170539625	0.229330281096867	0.671823226880377	0.215578002523913	0.512209692551971	-0.626632204249794	0.746067804692358	-0.626632204249794	1.65604723641526	-0.626632204249794	0.780731950169198	0.714509013175625	0.251343812669795	0.689375400959423	-0.126172348350828	0.0478047676107635	-0.626632204249794	-0.626632204249794	0.175687663114171	0.869863357391516	0.30768071644046	-0.626632204249794	0.881033648396259	0.310610051893494	0.3305299121536	-0.626632204249794	0.598336384343432	-0.626632204249794	0.406081166656481	0.691268465838104	1.83103082022523	0.405128995873073	-0.626632204249794	-0.626632204249794	0.474080314084718	0.519951067350514	-0.626632204249794	0.708381685467275	-0.626632204249794	-0.626632204249794	0.736139334326547	2.15065260471883	-0.626632204249794	0.928106236233515	0.736007989624088	1.73990206543478	1.06399868782122	-0.626632204249794	-0.626632204249794	-0.626632204249794	-0.626632204249794	-0.626632204249794	0.86570049605742	0.808318005270246	0.988093660288214	0.602648369441987	1.01333631260949	-0.626632204249794	0.291010110130917	0.124748593793821	0.78937227697953	2.20897238185633	0.950969485092352	-0.626632204249794	-0.626632204249794	-0.626632204249794	1.0606531935242	-0.626632204249794	-0.626632204249794	1.5246592490147	0.247793677844931	-0.626632204249794	0.960211847898103	1.18623391295156	0.572818088226499	0.873566863158056	1.61202201584813	-0.626632204249794	-0.626632204249794	-0.626632204249794	1.09216804831412	-0.626632204249794	-0.626632204249794	1.70960764569741	1.67618547799675	1.37841246621987	1.27611381201933	0.898717237891223	0.751695534950708	0.997435442521168	-0.626632204249794	0.987904234831869	0.891225763616182	0.619460585759159	0.687974597914155	1.98217127131834	0.629761044940414	-0.626632204249794	-0.626632204249794	-0.626632204249794	1.56314118592871	0.877614952381176	1.01529882672694	1.85509716488838	0.911553202956832	-0.626632204249794	-0.626632204249794	1.30299157392362	0.60201534887118	0.618266856573966	-0.626632204249794	0.599490125252176	0.405861272971982	0.565646364553546	1.45610935943038	0.625465687295435	1.06410347012639	-0.626632204249794	0.388862326466548	0.57201675155715	0.65102654284129	0.891391375254949	0.985634912903414	1.20868180636494	0.46717665234787	1.13115755790856	-0.626632204249794	-0.626632204249794	1.64101016629352	0.886275536369472	0.96094173460049	1.50193870557931	-0.626632204249794	-0.626632204249794	1.38442289469937	-0.626632204249794	2.35070239792734	1.58639642033713	-0.626632204249794	-0.626632204249794	-0.626632204249794	0.637997453807999	0.800732786655532	-0.626632204249794	0.391631310845619	-0.626632204249794	0.63097819361519	0.29551134500137	0.495435682703253	-0.0137200893181029	0.575833166248371	1.50960805959567	0.330780531088638	-0.626632204249794	0.761595325132018	-0.626632204249794	-0.626632204249794	0.0188199318282969	-0.626632204249794	-0.626632204249794	-0.626632204249794	-0.626632204249794	0.630535305803271	0.570118082736012	0.451547582423213	-0.626632204249794	0.621201241242298	1.39955227827098	1.08848210386794	-0.626632204249794	-0.626632204249794	-0.626632204249794	-0.626632204249794	-0.626632204249794	-0.626632204249794	0.853674197171167	0.962403706420553	-0.626632204249794	-0.626632204249794	-0.626632204249794	-0.626632204249794	1.24821787642864	1.14289280876328	-0.626632204249794	-0.626632204249794	-0.626632204249794	0.545711593618766	-0.626632204249794	1.72263576461738	-0.626632204249794	1.45555088536835	0.747269611986095	-0.626632204249794	0.753177620514716	1.74420940718796	-0.626632204249794	1.08653778378322	-0.626632204249794	1.17393196906844	0.238232009571664	-0.626632204249794	-0.626632204249794	0.676522729914933	-0.626632204249794	-0.626632204249794	0.651255651031843	-0.626632204249794	0.746468157599308	0.182279412540568	-0.626632204249794	-0.626632204249794	-0.626632204249794	0.477355716815864	0.368208907481606	1.35746997220267	0.239861700438894	1.38210632316427	1.51168386356454	0.598965413679152	1.3430450942484	-0.626632204249794	1.28903065046854	1.69783344454013	-0.626632204249794	0.901904418397628	-0.626632204249794	-0.626632204249794	0.79452507624779	-0.626632204249794	2.06028433160317	1.00379381475254	1.54026562414854	-0.626632204249794	-0.626632204249794	-0.626632204249794	-0.626632204249794	2.13937723062398	1.33599484964091	0.894878281581988	-0.626632204249794	0.533802304690568	-0.626632204249794	-0.626632204249794	1.23500118385869	-0.626632204249794	1.10113018451328	0.679155861594053	-0.626632204249794	0.72056834605915	0.874697952649527	0.756694308414145	-0.626632204249794	0.823001228252705	2.04314425624099	-0.626632204249794	-0.626632204249794	-0.626632204249794	-0.626632204249794	0.488766500662495	-0.626632204249794	-0.626632204249794	-0.626632204249794	1.95434952912811	-0.626632204249794	-0.626632204249794	-0.626632204249794	0.664343199653687	0.714064830743809	-0.626632204249794	1.12207358851168	-0.626632204249794	-0.626632204249794	-0.626632204249794	0.15821838163049	-0.626632204249794	-0.626632204249794	0.562684682951306	0.363936686584826	-0.15554787434071	1.36017328556821	-0.626632204249794	0.970004262223578	0.63559269682003	-0.626632204249794	-0.626632204249794	-0.626632204249794	0.381414675619797	-0.626632204249794	-0.626632204249794	1.56880654533279	0.127272543408637	-0.626632204249794	-0.626632204249794	-0.626632204249794	-0.626632204249794	-0.626632204249794	1.89308277276182	-0.626632204249794	-0.626632204249794	-0.626632204249794	-0.626632204249794	-0.626632204249794	1.93910415775643	2.56811025043639	1.11936866351012	-0.626632204249794	-0.626632204249794	-0.626632204249794	-0.626632204249794	-0.626632204249794	-0.626632204249794	1.39939497515319	-0.626632204249794	2.37501512537788	-0.626632204249794	-0.0320607551190944	0.0401862809440148	0.444064274545809	1.17040555271272	-0.626632204249794	-0.626632204249794	0.371066951125878	-0.626632204249794	0.161607704789237	1.17910916687937	0.0302092359906185	-0.626632204249794	0.855952521187042	0.413541461244976	0.349253946539243	-0.626632204249794	-0.626632204249794	1.16011541482393	-0.626632204249794	0.334745744394478	-0.626632204249794	1.52369628642109	0.673781930690464	1.88273695648593	1.18172038620433	-0.626632204249794	2.3467799889556	1.6597913523646	1.34289762647827	1.19496590505745	1.71805255869055	0.646008072857144	-0.626632204249794	-0.626632204249794	-0.626632204249794	-0.626632204249794	-0.626632204249794	1.00514957642439	-0.626632204249794	-0.626632204249794	0.772481648164829	-0.626632204249794	0.691635534104126	-0.626632204249794	0.529703043642024	-0.626632204249794	-0.626632204249794	-0.626632204249794	-0.626632204249794	-0.626632204249794	-0.626632204249794	-0.626632204249794	-0.626632204249794	-0.626632204249794	-0.626632204249794	-0.626632204249794	-0.626632204249794	-0.626632204249794	-0.626632204249794	-0.626632204249794	-0.626632204249794	1.36032371587886	1.2609776371575	-0.626632204249794	-0.626632204249794	-0.626632204249794	-0.626632204249794	-0.626632204249794	-0.626632204249794	0.205404914695693	-0.626632204249794	-0.145728923748182	-0.626632204249794	0.1500166796516	-0.626632204249794	0.646974295704344	0.686576958710915	0.294005884427163	-0.626632204249794	-0.626632204249794	-0.626632204249794	0.743006693046783	-0.626632204249794	-0.626632204249794	-0.626632204249794	-0.626632204249794	-0.626632204249794	0.273531602515194	-0.626632204249794	0.812684392804869	1.35470028652043	0.201015555642977	1.42040405375757	0.534176476572004	0.659678078336833	1.03864930778476	-0.626632204249794	0.126505884574367	-0.626632204249794	0.56042451152037	1.31162150935069	1.44340626184737	1.48284013226398	-0.626632204249794	0.51396562035692	1.69415590385904	-0.626632204249794	-0.626632204249794	1.14684337262416	-0.626632204249794	-0.626632204249794	0.499284219580276	-0.626632204249794	-0.626632204249794	0.916684794957783	-0.626632204249794	0.346134799747607	-0.626632204249794	0.885946763133821	0.978120586466364	-0.626632204249794	0.584770155464253	-0.626632204249794	1.25990685501083	0.900560690123445	-0.626632204249794	-0.626632204249794	3.07627117700631	-0.626632204249794	-0.626632204249794	1.00514957642439	-0.626632204249794	-0.626632204249794	-0.626632204249794	2.20143283830819	1.58081623315416	-0.626632204249794	-0.626632204249794	1.8211690257048	-0.626632204249794	-0.626632204249794	0.758867963854126	1.03946052809313	-0.626632204249794	-0.626632204249794	-0.626632204249794	-0.626632204249794	-0.626632204249794	-0.626632204249794	2.35807661448282	1.53861364784666	-0.626632204249794	-0.626632204249794	-0.626632204249794	1.31919102716327	-0.626632204249794	0.958936304963322	1.36909335136902	0.600435800670572	-0.626632204249794	-0.626632204249794	-0.626632204249794	-0.626632204249794	-0.626632204249794	0.922113126002787	1.02439315608728	0.637997453807999	-0.626632204249794	-0.626632204249794	-0.626632204249794	0.3299665148782	-0.626632204249794	0.364289851242796	-0.626632204249794	0.181703742277716	0.613300946870164	-0.626632204249794	-0.626632204249794	-0.626632204249794	1.29282390550372	0.463717539224587	-0.626632204249794	1.72731485860985	0.47617759235414	0.833351548354688	1.30383656009901	-0.626632204249794	0.40732907068679	0.896294585839525	1.12626194478002	-0.626632204249794	0.611583460063179	0.957027175535699	-0.626632204249794	-0.626632204249794	0.501924091782635	0.431803808454662	-0.626632204249794	0.572216980122748	-0.626632204249794	-0.626632204249794	-0.626632204249794	-0.626632204249794	-0.626632204249794	-0.626632204249794	0.477861432189504	-0.626632204249794	0.272401713684752	1.14104048089113	0.506931178251454	-0.626632204249794	0.639680938845159	-0.626632204249794	-0.626632204249794	-0.626632204249794	-0.626632204249794	-0.626632204249794	-0.626632204249794	0.686880524756542	-0.626632204249794	-0.626632204249794	-0.626632204249794	0.7790454905526	1.6759735321088	-0.626632204249794	0.471158072154819	0.686394890604052	-0.626632204249794	1.67195533209675	-0.626632204249794	-0.626632204249794	-0.626632204249794	1.10069060851928	1.4133456745605	-0.626632204249794	1.2694581691086	-0.626632204249794	-0.626632204249794	1.66313168457664	-0.626632204249794	-0.626632204249794	-0.626632204249794	-0.626632204249794	-0.626632204249794	-0.626632204249794	-0.626632204249794	0.891557026023431	0.983749130135069	1.31890416752518	2.36360487333827	1.02658429346092	-0.626632204249794	-0.626632204249794	-0.626632204249794	2.63401504040673	-0.626632204249794	-0.626632204249794	-0.626632204249794	2.82744130384992	-0.626632204249794	-0.626632204249794	-0.626632204249794	-0.626632204249794	-0.626632204249794	-0.626632204249794	-0.626632204249794	-0.626632204249794	2.78660858782439	2.18643668834608	1.15362805615419	-0.626632204249794	-0.626632204249794	-0.626632204249794	-0.626632204249794	1.53057936543425	-0.626632204249794	0.769016898893654	0.882667513156484	1.09043130727731	0.802766481372108	-0.626632204249794	-0.626632204249794	1.33089009059236	0.472408476426644	0.450906464327285	-0.626632204249794	0.431726652596292	-0.626632204249794	-0.626632204249794	-0.626632204249794	0.422552127473157	1.13436175548225	-0.626632204249794	-0.626632204249794	0.590737336079237	1.73696570554703	0.775406300963339	0.416227727422473	-0.626632204249794	0.595201418078878	-0.626632204249794	1.00012629279374	0.735351671022016	-0.626632204249794	-0.626632204249794	-0.626632204249794	1.41879495650061	0.857764855382026	1.56880654533279	-0.626632204249794	1.26379496788352	0.730255433830563	-0.626632204249794	1.05784175580791	0.440245351196758	-0.626632204249794	0.339894037030092	1.14289280876328	0.883158419815223	1.26581315750467	0.802039448162936	2.07020289599307	-0.626632204249794	0.535581877684351	1.7284322117362	-0.626632204249794	0.87712793503904	-0.626632204249794	-0.626632204249794	0.693351396269093	0.747269611986095	-0.626632204249794	0.831299135484352	2.11146119351378	1.23305613493733	1.90410971492741	-0.626632204249794	-0.626632204249794	-0.626632204249794	-0.626632204249794	0.69989039972842	0.935999527948405	-0.626632204249794	-0.626632204249794	0.515772471166691	0.804806406686517	1.47673315229676	0.427577543471988	-0.626632204249794	-0.626632204249794	-0.626632204249794	-0.626632204249794	-0.626632204249794	-0.626632204249794	1.28543812137576	-0.626632204249794	1.2040425377276	2.36482197725953	-0.626632204249794	-0.626632204249794	1.45320906053989	-0.626632204249794	-0.626632204249794	1.49842049935478	2.7769922728495	1.9130167041257	1.44655145780392	-0.626632204249794	0.754257641796204	0.972534836327263	0.604657480503498	1.22045986293333	-0.626632204249794	-0.626632204249794	2.50125321229853	-0.626632204249794	-0.626632204249794	-0.626632204249794	1.8005267673324	-0.626632204249794	0.883977365703951	-0.626632204249794	0.494216909682599	-0.626632204249794	1.66313168457664	-0.626632204249794	-0.626632204249794	-0.626632204249794	-0.626632204249794	-0.626632204249794	-0.626632204249794	-0.626632204249794	0.851950844836734	1.16665566793358	-0.626632204249794	0.937588657751128	-0.626632204249794	-0.626632204249794	-0.626632204249794	-0.626632204249794	-0.626632204249794	-0.626632204249794	2.03166780718925	0.973277149423694	0.578256737230201	-0.626632204249794	0.967175462984099	1.92353594003106	-0.626632204249794	-0.626632204249794	1.64060148266101	-0.626632204249794	-0.626632204249794	-0.626632204249794	1.14754256831936	0.444222367297989	-0.626632204249794	0.2072872369794	0.638296393949337	0.251448677041228	0.51667814638328	0.221443828820291	-0.0704418204790352	0.138254593403874	1.21385348043808	0.619895268696995	0.506174930865248	0.231475503697882	-0.626632204249794	0.642440851781663	0.736599253583106	0.616859195203323	-0.626632204249794	-0.626632204249794	-0.626632204249794	-0.626632204249794	-0.626632204249794	-0.626632204249794	-0.626632204249794	-0.626632204249794	-0.626632204249794	-0.626632204249794	-0.626632204249794	-0.626632204249794	-0.626632204249794	-0.626632204249794	-0.626632204249794	-0.626632204249794	-0.626632204249794	-0.626632204249794	-0.626632204249794	-0.626632204249794	-0.626632204249794	-0.626632204249794	-0.626632204249794	-0.626632204249794	2.39026917022852	-0.626632204249794	-0.626632204249794	-0.626632204249794	1.66900517306227	1.77700670317331	2.26985420663059	-0.626632204249794	1.99970953987221	-0.626632204249794	-0.626632204249794	3.35708848882867	-0.626632204249794	-0.626632204249794	-0.626632204249794	1.76024200944893	2.27359359297825	-0.626632204249794	2.76270802142843	-0.626632204249794	-0.626632204249794	-0.626632204249794	-0.626632204249794	-0.626632204249794	3.09491120045974	-0.626632204249794	1.34422574144162	1.75931885655132	-0.626632204249794	-0.626632204249794	-0.626632204249794	1.37672462948139	-0.626632204249794	-0.626632204249794	-0.626632204249794	3.30983361864657	-0.626632204249794	3.08604768445375	-0.626632204249794	-0.626632204249794	-0.626632204249794	-0.626632204249794	-0.626632204249794	-0.626632204249794	-0.626632204249794	-0.626632204249794	-0.626632204249794	-0.626632204249794	-0.626632204249794	-0.626632204249794	-0.626632204249794	-0.626632204249794	-0.626632204249794	-0.626632204249794	-0.626632204249794	-0.626632204249794	-0.626632204249794	-0.626632204249794	2.16380836626175	1.69848386212153	-0.626632204249794	1.69848386212153	1.63185663538194	-0.626632204249794	-0.626632204249794	-0.626632204249794	-0.626632204249794	1.49247038109315	2.04862374131801	-0.626632204249794	1.34659187409612	-0.626632204249794	-0.626632204249794	2.12218909027912	-0.626632204249794	-0.626632204249794	-0.626632204249794	-0.626632204249794	2.21095383233282	-0.626632204249794	3.23497229711264	2.40867642212925	-0.626632204249794	-0.626632204249794	-0.626632204249794	2.48537910322895	1.7320162735938	-0.626632204249794	2.61778212836822	-0.626632204249794	-0.626632204249794	-0.626632204249794	-0.626632204249794	-0.626632204249794	-0.626632204249794	1.8525635647711	1.65190407991884	-0.626632204249794	-0.626632204249794	-0.626632204249794	-0.626632204249794	-0.626632204249794	-0.626632204249794	2.54545377992962	-0.626632204249794	-0.626632204249794	-0.626632204249794	-0.626632204249794	-0.626632204249794	-0.626632204249794	-0.626632204249794	-0.626632204249794	-0.626632204249794	-0.626632204249794	-0.626632204249794	-0.626632204249794	-0.626632204249794	-0.626632204249794	-0.626632204249794	-0.626632204249794	-0.626632204249794	-0.626632204249794	-0.626632204249794	-0.626632204249794	-0.626632204249794	2.85040874600156	-0.626632204249794	-0.626632204249794	2.66715520265564	2.29095658101551	-0.626632204249794	-0.626632204249794	-0.626632204249794	-0.626632204249794	2.65982731447763	-0.626632204249794	2.35351239300634	-0.626632204249794	1.75931885655132	3.95138369436196	-0.626632204249794	-0.626632204249794	-0.626632204249794	-0.626632204249794	-0.626632204249794	-0.626632204249794	-0.626632204249794	-0.626632204249794	1.81969800422049	-0.626632204249794	2.66715520265564	-0.626632204249794	-0.626632204249794	-0.626632204249794	-0.626632204249794	1.24505819229079	-0.626632204249794	-0.626632204249794	-0.626632204249794	-0.626632204249794	-0.626632204249794	-0.626632204249794	-0.626632204249794	-0.626632204249794	-0.626632204249794	-0.626632204249794	-0.626632204249794	-0.626632204249794	-0.626632204249794	-0.626632204249794	-0.626632204249794	-0.626632204249794	-0.626632204249794	-0.626632204249794	-0.626632204249794	2.92456928089725	-0.626632204249794	-0.626632204249794	-0.626632204249794	-0.626632204249794	-0.626632204249794	1.96755555426925	-0.626632204249794	-0.00784576158449676	-0.104176731290373	0.0152595533724532	0.00985712872547756	0.0120946022183349	0.50884876418238	-0.626632204249794	0.276494154936028	1.45187359931294	0.745401103492207	-0.626632204249794	-0.626632204249794	-0.626632204249794	-0.626632204249794	-0.626632204249794	-0.626632204249794	-0.626632204249794	-0.626632204249794	-0.626632204249794	-0.626632204249794	0.0118756096047638	0.0128073822466941	0.0191557740414975	-0.626632204249794	-0.626632204249794	-0.626632204249794	-0.626632204249794	-0.626632204249794	0.417276285090411	-0.626632204249794	-0.626632204249794	-0.626632204249794	-0.626632204249794	-0.626632204249794	0.581097264504318	-0.626632204249794	-0.626632204249794	-0.626632204249794	0.491095592432957	-0.626632204249794	-0.626632204249794	-0.626632204249794	-0.626632204249794	0.462569566455272	-0.626632204249794	-0.626632204249794	-0.626632204249794	-0.626632204249794	-0.626632204249794	0.576740802235549	-0.626632204249794	0.43211254897649	-0.626632204249794	-0.626632204249794	1.3305993009403	-0.626632204249794	-0.626632204249794	0.51876691758979	-0.626632204249794	-0.626632204249794	-0.626632204249794	-0.626632204249794	-0.626632204249794	0.911894157122375	-0.626632204249794	-0.626632204249794	0.660375567695449	-0.626632204249794	-0.626632204249794	-0.626632204249794	-0.626632204249794	-0.626632204249794	-0.626632204249794	0.637213446444826	-0.626632204249794	-0.626632204249794	-0.626632204249794	-0.626632204249794	-0.626632204249794	-0.626632204249794	-0.626632204249794	-0.626632204249794	-0.626632204249794	-0.626632204249794	0.666336756717643	-0.626632204249794	-0.626632204249794	-0.626632204249794	-0.626632204249794	-0.626632204249794	-0.626632204249794	-0.626632204249794	-0.626632204249794	-0.626632204249794	-0.626632204249794	-0.626632204249794	-0.626632204249794	-0.626632204249794	-0.626632204249794	-0.626632204249794	-0.626632204249794	-0.626632204249794	-0.626632204249794	-0.626632204249794	-0.626632204249794	-0.626632204249794	-0.626632204249794	-0.626632204249794	-0.626632204249794	-0.626632204249794	-0.626632204249794	0.469661500450459	1.15586320736788	-0.626632204249794	-0.626632204249794	-0.626632204249794	-0.626632204249794	-0.626632204249794	-0.626632204249794	0.707753388028857	-0.626632204249794	-0.626632204249794	-0.626632204249794	-0.626632204249794	-0.626632204249794	-0.626632204249794	-0.626632204249794	-0.626632204249794	0.75371740542588	-0.626632204249794	-0.626632204249794	-0.626632204249794	-0.626632204249794	-0.626632204249794	-0.626632204249794	-0.626632204249794	-0.626632204249794	-0.626632204249794	-0.626632204249794	-0.626632204249794	0.887756931926343	-0.626632204249794	-0.626632204249794	-0.626632204249794	-0.626632204249794	-0.626632204249794	-0.626632204249794	-0.626632204249794	-0.626632204249794	-0.626632204249794	-0.626632204249794	-0.626632204249794	-0.626632204249794	0.302938505713516	-0.626632204249794	-0.626632204249794	-0.626632204249794	-0.626632204249794	0.335821545022977	-0.626632204249794	-0.626632204249794	-0.626632204249794	-0.626632204249794	-0.626632204249794	-0.626632204249794	-0.626632204249794	-0.626632204249794	-0.626632204249794	-0.626632204249794	-0.626632204249794	-0.626632204249794	-0.626632204249794	-0.626632204249794	-0.626632204249794	-0.626632204249794	-0.626632204249794	-0.626632204249794	-0.626632204249794	-0.626632204249794	-0.626632204249794	-0.626632204249794	-0.626632204249794	1.42963173911154	-0.626632204249794	-0.626632204249794	-0.626632204249794	1.98331871808766	-0.626632204249794	-0.626632204249794	-0.626632204249794	-0.626632204249794	-0.626632204249794	-0.626632204249794	0.517948621091083	-0.626632204249794	-0.626632204249794	0.55515332590712	-0.626632204249794	-0.626632204249794	-0.626632204249794	-0.626632204249794	-0.626632204249794	-0.626632204249794	-0.626632204249794	-0.626632204249794	-0.626632204249794	-0.626632204249794	-0.626632204249794	-0.626632204249794	-0.626632204249794	-0.626632204249794	-0.626632204249794	-0.626632204249794	-0.626632204249794	-0.626632204249794	-0.626632204249794	-0.626632204249794	-0.626632204249794	1.16928673853586	-0.626632204249794	-0.626632204249794	-0.626632204249794	-0.626632204249794	-0.626632204249794	-0.626632204249794	-0.626632204249794	-0.626632204249794	-0.626632204249794	-0.626632204249794	-0.626632204249794	-0.626632204249794	-0.626632204249794	-0.626632204249794	-0.626632204249794	1.33599484964091	-0.626632204249794	-0.626632204249794	-0.626632204249794	-0.626632204249794	-0.626632204249794	0.704996337760794	-0.626632204249794	-0.626632204249794	0.778624551784095	-0.626632204249794	-0.626632204249794	-0.626632204249794	-0.626632204249794	1.20479306739029	-0.626632204249794	-0.626632204249794	-0.626632204249794	-0.626632204249794	-0.626632204249794	-0.626632204249794	-0.626632204249794	1.26608261653232	-0.626632204249794	-0.626632204249794	1.19930512094702	1.23098643991658	-0.626632204249794	0.884141270230678	1.42363098703247	0.432576011328674	-0.626632204249794	-0.626632204249794	-0.626632204249794	-0.626632204249794	-0.626632204249794	-0.626632204249794	0.109338043961324	-0.626632204249794	-0.626632204249794	0.860135968012996	0.406227816496432	-0.626632204249794	-0.626632204249794	-0.626632204249794	1.42492503534978	-0.626632204249794	0.79037107049179	-0.626632204249794	-0.626632204249794	1.03682723244141	1.30299157392362	-0.626632204249794	-0.626632204249794	1.66984715946567	1.12139648626268	-0.626632204249794	-0.626632204249794	-0.626632204249794	-0.626632204249794	-0.626632204249794	-0.626632204249794	-0.626632204249794	-0.626632204249794	-0.626632204249794	-0.626632204249794	-0.626632204249794	-0.626632204249794	0.365907644927643	-0.626632204249794	-0.626632204249794	-0.626632204249794	-0.626632204249794	-0.626632204249794	-0.626632204249794	0.304651809475589	-0.626632204249794	-0.626632204249794	-0.626632204249794	1.05877775446286	-0.626632204249794	-0.626632204249794	-0.626632204249794	-0.626632204249794	-0.626632204249794	-0.626632204249794	-0.626632204249794	-0.626632204249794	-0.626632204249794	-0.626632204249794	-0.626632204249794	-0.626632204249794	-0.626632204249794	-0.626632204249794	-0.626632204249794	-0.626632204249794	-0.626632204249794	-0.626632204249794	-0.626632204249794	-0.626632204249794	1.02878182495764	0.971793274678357	-0.626632204249794	-0.626632204249794	-0.626632204249794	-0.626632204249794	-0.626632204249794	0.818219921504649	-0.626632204249794	-0.626632204249794	-0.626632204249794	-0.626632204249794	-0.626632204249794	-0.626632204249794	1.15763221915202	-0.626632204249794	-0.626632204249794	-0.626632204249794	-0.626632204249794	-0.626632204249794	-0.626632204249794	-0.626632204249794	-0.626632204249794	-0.626632204249794	-0.626632204249794	-0.626632204249794	-0.626632204249794	-0.626632204249794	-0.626632204249794	-0.626632204249794	-0.626632204249794	-0.626632204249794	-0.626632204249794	-0.626632204249794	-0.626632204249794	-0.626632204249794	-0.626632204249794	-0.626632204249794	-0.626632204249794	-0.626632204249794	-0.626632204249794	-0.626632204249794	-0.626632204249794	-0.626632204249794	-0.626632204249794	1.23383360652107	-0.626632204249794	-0.626632204249794	-0.626632204249794	-0.626632204249794	-0.626632204249794	-0.626632204249794	-0.626632204249794	-0.626632204249794	-0.626632204249794	-0.626632204249794	-0.626632204249794	-0.626632204249794	-0.626632204249794	-0.626632204249794	-0.626632204249794	-0.626632204249794	-0.626632204249794	-0.626632204249794	-0.626632204249794	-0.626632204249794	-0.626632204249794	-0.626632204249794	-0.626632204249794	-0.626632204249794	-0.626632204249794	2.33754770721588	1.8280621934113	-0.626632204249794	-0.626632204249794	-0.626632204249794	-0.626632204249794	-0.626632204249794	-0.626632204249794	-0.626632204249794	-0.626632204249794	-0.626632204249794	-0.626632204249794	-0.626632204249794	-0.626632204249794	-0.626632204249794	-0.626632204249794	-0.626632204249794	-0.626632204249794	-0.626632204249794	-0.626632204249794	0.965152833044315	-0.626632204249794	-0.626632204249794	-0.626632204249794	-0.626632204249794	-0.626632204249794	-0.626632204249794	-0.626632204249794	-0.626632204249794	0.635313701372438	-0.626632204249794	-0.626632204249794	-0.626632204249794	-0.626632204249794	-0.626632204249794	-0.626632204249794	-0.626632204249794	-0.626632204249794	-0.626632204249794	-0.626632204249794	-0.626632204249794	-0.626632204249794	-0.626632204249794	-0.626632204249794	-0.626632204249794	1.37488705027892	-0.626632204249794	-0.626632204249794	-0.626632204249794	-0.626632204249794	-0.626632204249794	1.44225027342534	-0.626632204249794	2.38695379233645	-0.626632204249794	2.26538330461443	-0.626632204249794	1.76998713910418	-0.626632204249794	-0.626632204249794	-0.626632204249794	-0.626632204249794	-0.626632204249794	-0.626632204249794	-0.626632204249794	-0.626632204249794	0.99724361164282	-0.626632204249794	-0.626632204249794	-0.626632204249794	-0.626632204249794	0.764471440509741	-0.626632204249794	-0.626632204249794	0.96791235582939	-0.626632204249794	0.812438333375348	-0.626632204249794	-0.626632204249794	1.04475471581743	-0.626632204249794	-0.626632204249794	-0.626632204249794	-0.626632204249794	-0.626632204249794	-0.626632204249794	-0.626632204249794	-0.626632204249794	-0.626632204249794	-0.626632204249794	-0.626632204249794	0.603493467628484	-0.626632204249794	-0.626632204249794	-0.626632204249794	-0.626632204249794	-0.626632204249794	-0.626632204249794	-0.626632204249794	-0.626632204249794	-0.626632204249794	-0.626632204249794	0.670580034130472	-0.626632204249794	-0.626632204249794	-0.626632204249794	-0.626632204249794	-0.626632204249794	1.11959371951811	1.26959347366428	0.861086703960913	-0.626632204249794	-0.626632204249794	-0.626632204249794	0.851012657048848	-0.626632204249794	-0.626632204249794	-0.626632204249794	-0.626632204249794	-0.626632204249794	-0.626632204249794	-0.626632204249794	-0.626632204249794	-0.626632204249794	-0.626632204249794	0.864902811260909	-0.626632204249794	-0.626632204249794	-0.626632204249794	-0.626632204249794	-0.626632204249794	-0.626632204249794	1.24558397435324	0.875507003067284	-0.626632204249794	-0.626632204249794	1.1597602013926	-0.626632204249794	-0.626632204249794	-0.626632204249794	0.534082909881973	-0.626632204249794	-0.626632204249794	-0.626632204249794	-0.626632204249794	1.18014050272293	1.12592151919654	0.71533475536524	-0.626632204249794	-0.626632204249794	-0.626632204249794	-0.626632204249794	1.39845174354189	-0.626632204249794	-0.626632204249794	-0.626632204249794	-0.626632204249794	-0.626632204249794	-0.626632204249794	-0.626632204249794	-0.626632204249794	-0.626632204249794	-0.626632204249794	1.26635216207654	-0.626632204249794	-0.626632204249794	-0.626632204249794	0.807878043896424	-0.626632204249794	-0.626632204249794	-0.626632204249794	-0.626632204249794	0.962586659361838	2.1665265641021	-0.626632204249794	-0.626632204249794	-0.626632204249794	-0.626632204249794	-0.626632204249794	0.364357150269798	-0.626632204249794	-0.626632204249794	0.325359983103585	-0.626632204249794	-0.626632204249794	0.964143616191543	-0.626632204249794	-0.626632204249794	0.353905818369539	-0.626632204249794	-0.626632204249794	-0.626632204249794	0.190608839688942	-0.626632204249794	-0.626632204249794	-0.626632204249794	-0.626632204249794	-0.626632204249794	-0.626632204249794	-0.626632204249794	-0.626632204249794	0.4154053952329	-0.626632204249794	0.189569349916502	-0.626632204249794	-0.626632204249794	-0.626632204249794	0.361605629360817	-0.626632204249794	-0.626632204249794	-0.626632204249794	0.743936791805926	1.43012005692859	-0.626632204249794	-0.626632204249794	-0.626632204249794	0.95060942804555	-0.626632204249794	-0.626632204249794	-0.626632204249794	-0.626632204249794	0.402792940347031	-0.626632204249794	-0.626632204249794	-0.626632204249794	-0.626632204249794	-0.626632204249794	-0.626632204249794	-0.626632204249794	-0.626632204249794	-0.626632204249794	1.14964383967346	-0.626632204249794	0.642384399802622	-0.626632204249794	-0.626632204249794	-0.626632204249794	1.41783089128255	-0.626632204249794	-0.626632204249794	0.904768368221437	-0.626632204249794	-0.626632204249794	-0.626632204249794	-0.626632204249794	-0.626632204249794	-0.626632204249794	-0.626632204249794	0.618050074302953	0.431341048798782	-0.626632204249794	-0.626632204249794	-0.626632204249794	-0.626632204249794	-0.626632204249794	1.565591972626	-0.626632204249794	-0.626632204249794	0.941132676627169	-0.626632204249794	-0.626632204249794	0.877614952381176	-0.626632204249794	-0.626632204249794	-0.626632204249794	-0.626632204249794	-0.626632204249794	-0.626632204249794	-0.626632204249794	-0.626632204249794	-0.626632204249794	0.635202139705131	0.484907135624394	-0.626632204249794	0.542852838921963	-0.626632204249794	0.781576806584617	0.649310999825769	-0.626632204249794	-0.626632204249794	-0.626632204249794	-0.626632204249794	-0.626632204249794	-0.626632204249794	-0.626632204249794	0.42773061065308	-0.626632204249794	-0.626632204249794	-0.626632204249794	-0.626632204249794	-0.626632204249794	-0.626632204249794	0.527387413539292	-0.626632204249794	-0.626632204249794	-0.626632204249794	-0.626632204249794	-0.626632204249794	-0.626632204249794	-0.626632204249794	-0.626632204249794	-0.626632204249794	-0.626632204249794	-0.626632204249794	0.406301157638926	-0.626632204249794	1.98351008059756	-0.626632204249794	-0.626632204249794	-0.626632204249794	-0.626632204249794	-0.626632204249794	-0.626632204249794	-0.626632204249794	-0.626632204249794	-0.626632204249794	-0.626632204249794	-0.626632204249794	-0.626632204249794	-0.626632204249794	-0.626632204249794	-0.626632204249794	-0.626632204249794	-0.626632204249794	-0.626632204249794	-0.626632204249794	-0.626632204249794	-0.626632204249794	-0.626632204249794	-0.626632204249794	-0.626632204249794	-0.626632204249794	-0.626632204249794	-0.626632204249794	-0.626632204249794	-0.626632204249794	-0.626632204249794	-0.626632204249794	0.925059968569093	-0.626632204249794	-0.626632204249794	0.331470432870307	-0.626632204249794	-0.626632204249794	-0.626632204249794	-0.626632204249794	-0.626632204249794	-0.626632204249794	0.660142982200984	-0.626632204249794	-0.626632204249794	-0.626632204249794	-0.626632204249794	-0.626632204249794	-0.626632204249794	-0.626632204249794	-0.626632204249794	-0.626632204249794	-0.626632204249794	-0.626632204249794	1.07731503834634	-0.626632204249794	-0.626632204249794	-0.626632204249794	-0.626632204249794	-0.626632204249794	-0.626632204249794	-0.626632204249794	0.678676270663573	1.75288067736674	-0.626632204249794	-0.626632204249794	1.4159058865841	-0.626632204249794	-0.626632204249794	1.5333105152478	0.978868574899268	0.553019875326952	-0.626632204249794	-0.626632204249794	0.78482551569939	0.702251379266367	-0.626632204249794	-0.626632204249794	-0.626632204249794	-0.626632204249794	1.37122341316882	0.79581956743968	1.29835907481257	2.38778174091923	-0.626632204249794	-0.626632204249794	-0.626632204249794	2.01971917485246	-0.626632204249794	-0.626632204249794	-0.626632204249794	-0.626632204249794	1.03986646411918	-0.626632204249794	-0.626632204249794	-0.626632204249794	-0.626632204249794	-0.626632204249794	0.818815729861919	-0.626632204249794	0.953314227538685	1.06714839709269	-0.626632204249794	-0.626632204249794	-0.626632204249794	-0.626632204249794	-0.626632204249794	-0.626632204249794	1.02121739953864	-0.626632204249794	-0.626632204249794	-0.626632204249794	-0.626632204249794	-0.626632204249794	-0.626632204249794	-0.626632204249794	-0.626632204249794	-0.626632204249794	-0.626632204249794	-0.626632204249794	1.97360499960605	1.5077733935809	-0.626632204249794	1.47690462024042	-0.626632204249794	1.22686252359343	-0.626632204249794	1.55975834186055	-0.626632204249794	-0.626632204249794	1.34157154591527	-0.626632204249794	-0.626632204249794	-0.626632204249794	-0.626632204249794	1.14987765611391	-0.626632204249794	-0.626632204249794	-0.626632204249794	-0.626632204249794	-0.626632204249794	-0.626632204249794	0.90308228467164	-0.626632204249794	1.07073374836251	0.920816908600991	-0.626632204249794	-0.626632204249794	-0.626632204249794	0.754392771499701	1.7102659370308	-0.626632204249794	-0.626632204249794	-0.626632204249794	-0.626632204249794	-0.626632204249794	0.94398049893643	-0.626632204249794	0.679875949769856	0.541239362276358	1.19286659419985	0.993608222300182	1.31176371263498	-0.0429839905368376	-0.626632204249794	-0.626632204249794	-0.626632204249794	1.42979448209749	1.12842138621392	-0.626632204249794	-0.626632204249794	-0.626632204249794	-0.626632204249794	-0.626632204249794	-0.626632204249794	-0.626632204249794	0.870827583468881	-0.626632204249794	-0.626632204249794	-0.626632204249794	-0.626632204249794	-0.626632204249794	-0.626632204249794	-0.626632204249794	-0.626632204249794	-0.626632204249794	-0.626632204249794	-0.626632204249794	1.43272892906792	-0.626632204249794	-0.626632204249794	-0.626632204249794	-0.626632204249794	-0.626632204249794	-0.626632204249794	1.09718288812749	1.15598101999343	-0.626632204249794	1.25271470025032	1.23435232665011	-0.626632204249794	-0.626632204249794	-0.626632204249794	-0.626632204249794	-0.626632204249794	0.967543816506346	-0.626632204249794	-0.626632204249794	-0.626632204249794	-0.626632204249794	-0.626632204249794	-0.626632204249794	1.05132167603722	1.11175482654802	-0.626632204249794	-0.626632204249794	-0.626632204249794	-0.626632204249794	-0.626632204249794	-0.626632204249794	-0.626632204249794	-0.626632204249794	-0.626632204249794	-0.626632204249794	-0.626632204249794	-0.626632204249794	-0.626632204249794	-0.626632204249794	-0.626632204249794	1.23565054951044	-0.626632204249794	-0.626632204249794	-0.626632204249794	-0.626632204249794	-0.626632204249794	-0.626632204249794	0.504754266641465	1.25830324496366	-0.626632204249794	-0.626632204249794	-0.626632204249794	1.33074468349879	-0.626632204249794	2.58204534047307	-0.626632204249794	-0.626632204249794	-0.626632204249794	-0.626632204249794	-0.626632204249794	-0.626632204249794	-0.626632204249794	-0.626632204249794	0.493956104034039	0.388862326466548	-0.626632204249794	-0.626632204249794	-0.626632204249794	-0.626632204249794	-0.626632204249794	-0.626632204249794	-0.626632204249794	-0.626632204249794	-0.626632204249794	-0.626632204249794	-0.626632204249794	-0.626632204249794	-0.626632204249794	-0.626632204249794	-0.626632204249794	-0.626632204249794	-0.626632204249794	-0.626632204249794	-0.626632204249794	-0.626632204249794	-0.626632204249794	-0.626632204249794	-0.626632204249794	-0.626632204249794	-0.626632204249794	1.27311905361623	0.843862299023137	-0.626632204249794	1.37305331597438	1.32379387007163	-0.626632204249794	-0.626632204249794	-0.626632204249794	-0.626632204249794	-0.626632204249794	-0.626632204249794	-0.626632204249794	-0.626632204249794	1.43272892906792	-0.626632204249794	-0.626632204249794	-0.626632204249794	1.73741688595344	0.82360128563165	-0.626632204249794	-0.626632204249794	-0.626632204249794	-0.626632204249794	-0.626632204249794	-0.626632204249794	-0.626632204249794	-0.626632204249794	1.28516240342709	-0.626632204249794	-0.626632204249794	0.73012529570994	1.14358854479506	-0.626632204249794	-0.626632204249794	-0.626632204249794	-0.626632204249794	1.17505725069307	-0.626632204249794	-0.626632204249794	-0.626632204249794	-0.626632204249794	-0.626632204249794	-0.626632204249794	-0.626632204249794	-0.626632204249794	0.903924823108841	-0.626632204249794	-0.626632204249794	1.83053544538551	-0.626632204249794	-0.626632204249794	-0.626632204249794	-0.626632204249794	-0.626632204249794	-0.626632204249794	-0.626632204249794	-0.626632204249794	0.344582946373413	0.955032500927706	-0.626632204249794	1.01529882672694	0.721209565444726	-0.626632204249794	-0.626632204249794	-0.626632204249794	-0.626632204249794	-0.626632204249794	1.07221494025979	-0.626632204249794	-0.626632204249794	-0.626632204249794	0.647714220478198	0.60486936886708	-0.626632204249794	0.933358765552144	-0.626632204249794	-0.626632204249794	-0.626632204249794	-0.626632204249794	-0.626632204249794	-0.626632204249794	-0.626632204249794	-0.626632204249794	-0.626632204249794	-0.626632204249794	-0.626632204249794	-0.626632204249794	-0.626632204249794	-0.626632204249794	-0.626632204249794	0.935118194247258	-0.626632204249794	-0.626632204249794	-0.626632204249794	-0.626632204249794	-0.626632204249794	-0.626632204249794	0.564459833103387	-0.626632204249794	-0.626632204249794	-0.626632204249794	0.590840761628866	-0.626632204249794	-0.626632204249794	-0.626632204249794	0.905951026282314	0.795963555962292	0.777223370294874	-0.626632204249794	-0.626632204249794	1.13642845714039	-0.626632204249794	-0.626632204249794	-0.626632204249794	0.901736312237855	-0.626632204249794	-0.626632204249794	-0.626632204249794	-0.626632204249794	0.474834374372581	0.238486233594684	-0.626632204249794	-0.626632204249794	0.837551695425207	-0.626632204249794	-0.626632204249794	0.4368441759361	-0.626632204249794	0.293370482859832	-0.626632204249794	-0.626632204249794	-0.626632204249794	-0.626632204249794	-0.626632204249794	-0.626632204249794	0.611797871283294	-0.626632204249794	0.375179513376722	-0.626632204249794	-0.626632204249794	0.769570024348248	0.0132468191386654	-0.626632204249794	0.464210300519932	-0.626632204249794	-0.626632204249794	0.0897886526876909	-0.626632204249794	-0.626632204249794	0.395419502465216	-0.626632204249794	-0.626632204249794	-0.626632204249794	-0.626632204249794	-0.626632204249794	-0.626632204249794	-0.626632204249794	-0.626632204249794	1.1731291559045	-0.626632204249794	1.96135331678653	-0.626632204249794	-0.626632204249794	1.76440682675346	-0.626632204249794	-0.626632204249794	-0.626632204249794	-0.626632204249794	-0.626632204249794	-0.626632204249794	-0.626632204249794	-0.626632204249794	-0.626632204249794	-0.626632204249794	-0.626632204249794	-0.626632204249794	2.06121032078103	-0.626632204249794	-0.626632204249794	-0.626632204249794	-0.626632204249794	-0.626632204249794	0.83312319533914	-0.626632204249794	-0.626632204249794	-0.626632204249794	-0.626632204249794	-0.626632204249794	-0.626632204249794	-0.626632204249794	0.777923586814477	-0.626632204249794	-0.626632204249794	-0.626632204249794	-0.626632204249794	1.85814580465182	-0.626632204249794	-0.626632204249794	-0.626632204249794	0.548777147328732	-0.626632204249794	0.343937850954434	-0.626632204249794	-0.626632204249794	-0.626632204249794	-0.626632204249794	-0.626632204249794	-0.626632204249794	-0.626632204249794	-0.626632204249794	-0.626632204249794	-0.626632204249794	-0.626632204249794	0.60550549570146	-0.626632204249794	-0.626632204249794	1.04833900012146	0.387942799686897	-0.626632204249794	-0.626632204249794	1.39094192657525	-0.626632204249794	-0.626632204249794	1.48206373786726	-0.626632204249794	-0.626632204249794	0.688705056226759	0.734564978339083	-0.626632204249794	0.612441575377591	-0.626632204249794	-0.626632204249794	-0.626632204249794	-0.626632204249794	0.645213524142253	-0.626632204249794	-0.626632204249794	-0.626632204249794	-0.626632204249794	0.72494150154488	-0.626632204249794	-0.626632204249794	-0.626632204249794	-0.626632204249794	-0.626632204249794	-0.626632204249794	-0.626632204249794	-0.626632204249794	1.33365749620805	-0.626632204249794	-0.626632204249794	-0.626632204249794	-0.626632204249794	-0.626632204249794	-0.626632204249794	-0.626632204249794	-0.626632204249794	-0.626632204249794	-0.626632204249794	-0.626632204249794	-0.626632204249794	-0.626632204249794	-0.626632204249794	-0.626632204249794	-0.626632204249794	-0.626632204249794	1.82313371962793	-0.626632204249794	-0.626632204249794	-0.626632204249794	-0.626632204249794	1.04536796586615	-0.626632204249794	-0.626632204249794	-0.626632204249794	-0.626632204249794	-0.626632204249794	1.25112481644899	2.30975052881672	-0.626632204249794	-0.626632204249794	-0.626632204249794	-0.626632204249794	-0.626632204249794	-0.626632204249794	1.22943755933331	0.954941963971275	-0.626632204249794	-0.626632204249794	-0.626632204249794	1.26419821761763	-0.626632204249794	-0.626632204249794	-0.626632204249794	-0.626632204249794	0.965336477092117	-0.626632204249794	-0.626632204249794	-0.626632204249794	-0.626632204249794	-0.626632204249794	-0.626632204249794	-0.626632204249794	-0.626632204249794	2.23783698816036	1.02101935970519	1.01470953200159	-0.626632204249794	0.993417379170409	0.793519995417999	0.931954322348889	-0.626632204249794	-0.626632204249794	-0.626632204249794	-0.626632204249794	-0.626632204249794	-0.626632204249794	0.964235305504091	-0.626632204249794	1.06169709244341	0.908152654239894	-0.626632204249794	-0.626632204249794	-0.626632204249794	-0.626632204249794	-0.626632204249794	-0.626632204249794	0.951149580763758	1.09151631551268	-0.626632204249794	0.834189501181788	0.501835887445299	-0.626632204249794	-0.626632204249794	-0.626632204249794	1.25033100911313	-0.626632204249794	-0.626632204249794	-0.626632204249794	-0.626632204249794	-0.626632204249794	-0.626632204249794	-0.626632204249794	-0.626632204249794	-0.626632204249794	2.01379475989165	-0.626632204249794	-0.626632204249794	-0.626632204249794	-0.626632204249794	-0.626632204249794	0.596557824770634	-0.626632204249794	0.11219894076374	-0.626632204249794	-0.626632204249794	-0.626632204249794	-0.626632204249794	-0.626632204249794	-0.626632204249794	-0.626632204249794	-0.626632204249794	-0.0919336193108905	-0.626632204249794	-0.626632204249794	-0.626632204249794	-0.626632204249794	0.395598913311808	-0.626632204249794	-0.626632204249794	-0.626632204249794	-0.626632204249794	-0.626632204249794	-0.626632204249794	-0.626632204249794	-0.626632204249794	0.509922000152269	-0.626632204249794	-0.626632204249794	-0.626632204249794	-0.626632204249794	-0.626632204249794	0.564756233169406	-0.626632204249794	-0.626632204249794	-0.626632204249794	-0.626632204249794	0.683126807804	-0.626632204249794	-0.626632204249794	0.438092555272707	-0.626632204249794	-0.626632204249794	0.325236118100665	-0.626632204249794	-0.626632204249794	-0.626632204249794	0.629098194542307	-0.626632204249794	0.908491975219199	-0.626632204249794	-0.626632204249794	-0.626632204249794	-0.626632204249794	-0.626632204249794	-0.626632204249794	0.830995602398229	1.01079271803839	0.53296134204544	-0.626632204249794	-0.626632204249794	-0.626632204249794	0.419605909525594	-0.626632204249794	-0.626632204249794	0.45808396965117	-0.626632204249794	-0.626632204249794	-0.626632204249794	-0.626632204249794	-0.626632204249794	-0.626632204249794	0.595827057786196	-0.626632204249794	-0.626632204249794	-0.626632204249794	-0.626632204249794	-0.626632204249794	-0.626632204249794	-0.626632204249794	-0.626632204249794	-0.626632204249794	0.639006976236801	-0.0978093661177298	-0.626632204249794	-0.626632204249794	-0.626632204249794	0.0660305131346688	-0.626632204249794	-0.626632204249794	0.733255975648225	0.351017577527882	-0.626632204249794	-0.626632204249794	-0.626632204249794	0.124329611229165	0.598755661580806	0.196857218785663	0.0654175994147952	-0.626632204249794	0.575682033618513	-0.626632204249794	0.0814842839308862	-0.626632204249794	-0.626632204249794	0.312051754699646	-0.626632204249794	-0.626632204249794	-0.626632204249794	0.123683029772677	-0.626632204249794	0.192286764913658	0.310130499167807	-0.626632204249794	-0.626632204249794	-0.626632204249794	-0.626632204249794	-0.626632204249794	-0.626632204249794	-0.626632204249794	-0.626632204249794	-0.626632204249794	-0.626632204249794	-0.626632204249794	0.351279417247904	0.402720115582397	0.300527311278763	-0.626632204249794	-0.626632204249794	0.662939901523325	0.504133897634282	-0.626632204249794	-0.626632204249794	0.548681094024137	-0.626632204249794	-0.626632204249794	0.770677683965887	-0.626632204249794	0.496657230039184	-0.626632204249794	-0.626632204249794	-0.626632204249794	-0.626632204249794	-0.626632204249794	-0.626632204249794	-0.626632204249794	-0.626632204249794	-0.626632204249794	-0.626632204249794	-0.626632204249794	-0.626632204249794	0.390990924828611	-0.626632204249794	-0.626632204249794	1.99331583770031	0.964602178055523	1.07221494025979	1.09173349906948	1.41079281391709	-0.626632204249794	-0.626632204249794	-0.626632204249794	-0.626632204249794	-0.626632204249794	-0.626632204249794	-0.626632204249794	-0.626632204249794	-0.626632204249794	-0.626632204249794	-0.626632204249794	-0.626632204249794	-0.626632204249794	0.916513143249644	-0.626632204249794	0.460118092847119	0.672712770337662	-0.626632204249794	-0.626632204249794	-0.626632204249794	-0.626632204249794	0.661656382267081	0.525910504278037	-0.626632204249794	-0.626632204249794	0.105522319789362	-0.626632204249794	-0.626632204249794	-0.626632204249794	-0.626632204249794	0.269986416451513	-0.626632204249794	-0.626632204249794	0.188262542575877	-0.626632204249794	-0.626632204249794	1.3164697279899	-0.626632204249794	-0.626632204249794	0.873728334590556	-0.626632204249794	-0.626632204249794	-0.626632204249794	-0.626632204249794	0.570317644669632	-0.626632204249794	0.759548729582481	-0.626632204249794	-0.626632204249794	-0.626632204249794	0.310430160265129	0.717244453090231	-0.626632204249794	0.415779015445086	-0.626632204249794	0.606248520316319	-0.626632204249794	-0.626632204249794	0.899889785497961	-0.626632204249794	-0.626632204249794	-0.626632204249794	-0.626632204249794	0.81096387268835	-0.626632204249794	-0.626632204249794	-0.626632204249794	-0.626632204249794	-0.626632204249794	-0.626632204249794	-0.626632204249794	-0.626632204249794	-0.626632204249794	0.73208016670206	-0.626632204249794	-0.626632204249794	0.959847178829652	0.835104813434569	-0.626632204249794	1.15810461611999	-0.626632204249794	0.462405776099798	-0.626632204249794	-0.626632204249794	0.120372928290062	-0.626632204249794	0.0112058916837704	-0.175531426900374	-0.308697961152171	-0.0835296821356721	-0.626632204249794	-0.626632204249794	-0.626632204249794	0.168690931255499	-0.626632204249794	-0.626632204249794	-0.626632204249794	-0.626632204249794	-0.626632204249794	-0.626632204249794	-0.626632204249794	-0.626632204249794	0.400902966896562	-0.626632204249794	-0.626632204249794	-0.626632204249794	-0.626632204249794	-0.626632204249794	-0.626632204249794	-0.0748543820610797	-0.626632204249794	0.574474409946586	-0.626632204249794	-0.626632204249794	0.212891318994413	-0.626632204249794	0.309113128873687	1.41222789554803	-0.626632204249794	1.12083267840242	0.662939901523325	0.0276974592472659	-0.238923590225566	0.191469596322318	-0.136564138874208	0.500470561941905	0.0623375688985199	0.12467237966232	0.179629452195423	0.576135551471261	0.0880293515250102	-0.626632204249794	-0.626632204249794	-0.626632204249794	-0.626632204249794	-0.626632204249794	-0.626632204249794	-0.626632204249794	-0.626632204249794	-0.626632204249794	-0.626632204249794	-0.626632204249794	-0.626632204249794	-0.626632204249794	0.416901548712399	-0.626632204249794	-0.626632204249794	-0.626632204249794	-0.626632204249794	-0.626632204249794	-0.626632204249794	-0.626632204249794	-0.626632204249794	0.376972556185987	0.380300328205475	-0.626632204249794	-0.626632204249794	0.416227727422473	0.206721624133565	-0.626632204249794	-0.626632204249794	-0.626632204249794	-0.626632204249794	0.571016662999527	0.125129901269554	0.914028841652413	-0.626632204249794	0.116943227365123	-0.626632204249794	0.0944885059621698	-0.626632204249794	-0.626632204249794	-0.626632204249794	0.216879680273973	-0.626632204249794	-0.626632204249794	-0.626632204249794	-0.626632204249794	0.24652180454764	0.258480438381861	0.0590005584976593	0.03198208014587	-0.626632204249794	0.964296438116634	0.320983064435139	0.828471439404675	-0.626632204249794	-0.626632204249794	-0.626632204249794	-0.626632204249794	-0.626632204249794	-0.626632204249794	0.463143237547102	-0.626632204249794	-0.626632204249794	-0.626632204249794	-0.626632204249794	0.301760699723812	0.434511658115097	-0.626632204249794	-0.626632204249794	-0.626632204249794	-0.626632204249794	0.278945735463904	-0.626632204249794	1.40867102025385	-0.626632204249794	-0.626632204249794	-0.626632204249794	-0.626632204249794	-0.626632204249794	-0.626632204249794	-0.626632204249794	0.803639970371888	-0.626632204249794	0.515772471166691	-0.626632204249794	-0.626632204249794	-0.626632204249794	-0.626632204249794	1.56937496807362	-0.626632204249794	0.597498736504472	-0.626632204249794	-0.626632204249794	-0.626632204249794	-0.626632204249794	-0.626632204249794	-0.626632204249794	0.690779379205013	-0.626632204249794	-0.626632204249794	0.790228293225866	0.801022934158902	1.5333105152478	-0.626632204249794	0.942555181773972	0.782563846876345	-0.626632204249794	1.59843823281058	0.787948044520228	-0.626632204249794	0.786101126578004	-0.626632204249794	-0.626632204249794	-0.626632204249794	-0.626632204249794	-0.626632204249794	1.6424419301497	-0.626632204249794	0.630867440743353	-0.626632204249794	-0.626632204249794	-0.626632204249794	-0.626632204249794	-0.626632204249794	-0.626632204249794	0.932129727403788	-0.626632204249794	-0.626632204249794	-0.626632204249794	0.787379211011513	0.955304179573614	-0.626632204249794	-0.626632204249794	-0.626632204249794	-0.626632204249794	-0.626632204249794	-0.626632204249794	-0.626632204249794	-0.626632204249794	-0.626632204249794	-0.626632204249794	-0.626632204249794	-0.626632204249794	-0.626632204249794	-0.626632204249794	-0.626632204249794	-0.626632204249794	-0.626632204249794	-0.626632204249794	0.600225517694739	0.503956780052064	-0.626632204249794	0.712164734128169	-0.626632204249794	0.304474269139863	-0.626632204249794	-0.626632204249794	-0.626632204249794	-0.626632204249794	1.04037419003361	-0.626632204249794	-0.626632204249794	1.60786721647194	-0.626632204249794	0.619895268696995	0.910276083424488	-0.626632204249794	-0.626632204249794	0.359935622498733	-0.626632204249794	-0.626632204249794	-0.626632204249794	-0.626632204249794	0.606886151327201	0.404690147151469	0.467259291278176	0.458327645180768	-0.626632204249794	0.508759423594068	-0.626632204249794	-0.626632204249794	-0.626632204249794	0.590117171298208	0.312894863659275	0.30229033130683	-0.626632204249794	-0.626632204249794	1.82880353591403	0.535488073252018	0.933358765552144	-0.626632204249794	-0.626632204249794	-0.626632204249794	-0.626632204249794	-0.626632204249794	-0.626632204249794	-0.626632204249794	-0.626632204249794	-0.626632204249794	-0.626632204249794	-0.626632204249794	-0.626632204249794	-0.626632204249794	-0.626632204249794	0.78045057261715	-0.626632204249794	-0.626632204249794	-0.626632204249794	1.19707064010527	-0.626632204249794	-0.626632204249794	-0.626632204249794	-0.626632204249794	-0.626632204249794	-0.626632204249794	-0.626632204249794	1.22789157508798	-0.626632204249794	-0.626632204249794	-0.626632204249794	-0.626632204249794	-0.626632204249794	-0.626632204249794	1.13092918190207	-0.626632204249794	-0.626632204249794	-0.626632204249794	-0.626632204249794	-0.626632204249794	-0.626632204249794	-0.626632204249794	-0.626632204249794	-0.626632204249794	-0.626632204249794	-0.626632204249794	1.05297230074594	-0.626632204249794	0.345164290960095	-0.626632204249794	-0.626632204249794	-0.626632204249794	1.36107625711872	0.645326966813566	-0.626632204249794	0.705246477767566	-0.626632204249794	-0.626632204249794	-0.626632204249794	-0.626632204249794	-0.626632204249794	-0.626632204249794	1.32726225798614	1.25165444125491	-0.626632204249794	1.54044935845469	-0.626632204249794	-0.626632204249794	-0.626632204249794	-0.626632204249794	-0.626632204249794	-0.626632204249794	-0.626632204249794	-0.626632204249794	-0.626632204249794	-0.626632204249794	2.16403462632882	2.04517042763525	1.39845174354189	1.21233644257585	0.732994497246085	-0.626632204249794	-0.626632204249794	-0.626632204249794	-0.626632204249794	-0.626632204249794	-0.626632204249794	0.486104833776142	0.541144597341836	-0.626632204249794	1.17602302750267	-0.626632204249794	0.799283945413367	-0.626632204249794	-0.626632204249794	0.951509906492473	1.03339745957136	0.659445759859412	0.812143181342056	-0.626632204249794	-0.626632204249794	-0.626632204249794	-0.626632204249794	-0.626632204249794	0.725845615906304	-0.626632204249794	-0.626632204249794	-0.626632204249794	1.04128895426877	-0.626632204249794	-0.626632204249794	1.01137893363482	-0.626632204249794	1.05483353211505	-0.626632204249794	-0.626632204249794	-0.626632204249794	-0.626632204249794	-0.626632204249794	-0.626632204249794	-0.626632204249794	0.34821193440122	-0.626632204249794	-0.626632204249794	-0.626632204249794	-0.626632204249794	-0.626632204249794	-0.626632204249794	-0.626632204249794	-0.626632204249794	0.583236929644322	1.37519304610969	-0.626632204249794	0.677120178924577	-0.626632204249794	0.770954892814439	-0.626632204249794	-0.626632204249794	-0.626632204249794	0.58333901756859	-0.626632204249794	-0.626632204249794	0.71647987984015	-0.626632204249794	-0.626632204249794	-0.626632204249794	0.501924091782635	0.663524215921238	0.490663512497538	-0.626632204249794	-0.626632204249794	-0.626632204249794	-0.626632204249794	-0.626632204249794	-0.626632204249794	-0.626632204249794	1.20931075505377	-0.626632204249794	-0.626632204249794	-0.626632204249794	-0.626632204249794	-0.626632204249794	1.12342953990814	-0.626632204249794	0.488250301429854	-0.626632204249794	-0.626632204249794	2.06585226800174	-0.626632204249794	-0.626632204249794	0.855559167069577	-0.626632204249794	-0.626632204249794	-0.626632204249794	-0.626632204249794	-0.626632204249794	-0.626632204249794	-0.626632204249794	-0.626632204249794	-0.626632204249794	-0.626632204249794	-0.626632204249794	-0.626632204249794	-0.626632204249794	-0.626632204249794	-0.626632204249794	-0.626632204249794	-0.626632204249794	-0.626632204249794	-0.626632204249794	-0.626632204249794	-0.626632204249794	-0.626632204249794	-0.626632204249794	0.949170987839724	-0.626632204249794	-0.626632204249794	-0.626632204249794	-0.626632204249794	1.0105974150058	0.322642620697681	0.492480598467105	-0.626632204249794	1.18403500418213	1.1030011479084	-0.626632204249794	-0.626632204249794	-0.626632204249794	-0.626632204249794	-0.626632204249794	-0.626632204249794	-0.626632204249794	-0.626632204249794	1.169646187957	0.744069773155272	-0.626632204249794	-0.626632204249794	-0.626632204249794	-0.626632204249794	-0.626632204249794	-0.626632204249794	-0.626632204249794	-0.626632204249794	1.31604083795339	-0.626632204249794	-0.626632204249794	1.18354716648352	-0.626632204249794	-0.626632204249794	-0.626632204249794	-0.626632204249794	0.517585326675641	-0.626632204249794	-0.626632204249794	0.853674197171167	-0.626632204249794	-0.626632204249794	-0.626632204249794	-0.626632204249794	-0.626632204249794	-0.626632204249794	-0.626632204249794	-0.626632204249794	1.52985241610965	1.16094485835037	-0.626632204249794	-0.626632204249794	-0.626632204249794	1.50476301654309	0.933358765552144	-0.626632204249794	-0.626632204249794	-0.626632204249794	-0.626632204249794	-0.626632204249794	0.854144954659589	0.841546753966939	1.04577707429008	-0.626632204249794	-0.626632204249794	-0.626632204249794	-0.626632204249794	0.528682967399462	-0.626632204249794	-0.626632204249794	1.34373360947472	-0.626632204249794	-0.626632204249794	-0.626632204249794	-0.626632204249794	-0.626632204249794	-0.626632204249794	1.11064134395067	-0.626632204249794	-0.626632204249794	-0.626632204249794	-0.626632204249794	-0.626632204249794	-0.626632204249794	-0.626632204249794	-0.626632204249794	-0.626632204249794	1.06925540199155	-0.626632204249794	-0.626632204249794	-0.626632204249794	-0.626632204249794	1.3864355374585	-0.626632204249794	1.01157444107211	-0.626632204249794	-0.626632204249794	-0.626632204249794	-0.626632204249794	1.32523733177987	1.00070417398303	-0.626632204249794	-0.626632204249794	-0.626632204249794	-0.626632204249794	-0.626632204249794	-0.626632204249794	-0.626632204249794	-0.626632204249794	-0.626632204249794	-0.626632204249794	-0.626632204249794	0.727657717994666	-0.626632204249794	-0.626632204249794	-0.626632204249794	-0.626632204249794	0.860452734237997	-0.626632204249794	-0.626632204249794	-0.626632204249794	0.71788230599259	-0.626632204249794	-0.626632204249794	-0.626632204249794	1.04159412100866	0.380857182462428	-0.626632204249794	-0.626632204249794	-0.626632204249794	-0.626632204249794	-0.626632204249794	1.12388204219693	-0.626632204249794	-0.626632204249794	1.11041883699916	1.01608527511366	-0.626632204249794	-0.626632204249794	-0.626632204249794	-0.626632204249794	-0.626632204249794	-0.626632204249794	-0.626632204249794	-0.626632204249794	1.66837416324371	1.39908045282161	-0.626632204249794	0.78454238176229	-0.626632204249794	-0.626632204249794	-0.626632204249794	-0.626632204249794	-0.626632204249794	-0.626632204249794	-0.626632204249794	-0.626632204249794	-0.626632204249794	-0.626632204249794	-0.626632204249794	0.766809077999754	-0.626632204249794	-0.626632204249794	-0.626632204249794	-0.626632204249794	-0.626632204249794	-0.626632204249794	0.997819253112939	1.44126060858969	-0.626632204249794	0.491268522218358	0.605399426432013	-0.626632204249794	-0.626632204249794	-0.626632204249794	-0.626632204249794	-0.626632204249794	-0.626632204249794	0.903756234949252	0.755023750636643	-0.626632204249794	-0.626632204249794	-0.626632204249794	-0.626632204249794	1.7261987708362	-0.626632204249794	-0.626632204249794	1.23877460295941	-0.626632204249794	1.07731503834634	-0.626632204249794	-0.626632204249794	-0.626632204249794	-0.626632204249794	1.04414196029615	-0.626632204249794	-0.626632204249794	-0.626632204249794	-0.626632204249794	-0.626632204249794	-0.626632204249794	-0.626632204249794	-0.626632204249794	-0.626632204249794	-0.626632204249794	0.998971877067184	-0.626632204249794	-0.626632204249794	-0.626632204249794	-0.626632204249794	-0.626632204249794	1.74899204923728	-0.626632204249794	-0.626632204249794	-0.626632204249794	-0.626632204249794	-0.626632204249794	1.00205431300062	-0.626632204249794	-0.626632204249794	-0.626632204249794	-0.626632204249794	-0.626632204249794	-0.626632204249794	-0.626632204249794	-0.626632204249794	1.74194004874427	0.922286133184505	-0.626632204249794	0.421341338045995	0.524069928884308	-0.626632204249794	-0.626632204249794	-0.626632204249794	-0.626632204249794	-0.626632204249794	-0.626632204249794	-0.626632204249794	-0.626632204249794	-0.626632204249794	-0.626632204249794	0.0997136751735161	-0.626632204249794	-0.626632204249794	-0.626632204249794	-0.626632204249794	0.845100477761457	-0.626632204249794	1.56276471021025	-0.626632204249794	-0.626632204249794	1.33540991756626	1.20931075505377	1.56880654533279	-0.626632204249794	0.939890284325394	0.610512578018584	-0.626632204249794	0.700014439390451	-0.626632204249794	-0.626632204249794	-0.626632204249794	-0.626632204249794	-0.626632204249794	-0.626632204249794	-0.626632204249794	0.577548801037728	-0.626632204249794	1.11993142417234	-0.626632204249794	0.229628953237658	0.0523621764257537	0.831640772882661	-0.626632204249794	0.867298633186588	-0.626632204249794	-0.626632204249794	-0.626632204249794	-0.626632204249794	-0.626632204249794	1.80221084133045	-0.626632204249794	-0.626632204249794	-0.626632204249794	1.08869844050707	-0.626632204249794	-0.626632204249794	-0.626632204249794	-0.626632204249794	-0.626632204249794	-0.626632204249794	1.13734872194844	0.964418718714872	-0.626632204249794	-0.626632204249794	1.49894737042721	-0.626632204249794	-0.626632204249794	-0.626632204249794	-0.626632204249794	-0.626632204249794	-0.626632204249794	-0.626632204249794	-0.626632204249794	-0.626632204249794	-0.626632204249794	1.2217364236308	-0.626632204249794	-0.626632204249794	-0.626632204249794	-0.626632204249794	1.22250331043077	-0.626632204249794	-0.626632204249794	-0.626632204249794	-0.626632204249794	0.5512803322186	0.736270706043607	-0.626632204249794	1.30411840839866	-0.626632204249794	-0.626632204249794	-0.626632204249794	-0.626632204249794	0.480397283193097	0.553407173504127	-0.626632204249794	-0.626632204249794	0.109740134650865	-0.626632204249794	0.75156096854158	-0.626632204249794	1.33394931937735	-0.626632204249794	-0.626632204249794	-0.626632204249794	-0.626632204249794	-0.626632204249794	-0.626632204249794	-0.626632204249794	-0.626632204249794	-0.626632204249794	-0.626632204249794	-0.626632204249794	-0.626632204249794	-0.626632204249794	-0.626632204249794	-0.626632204249794	-0.626632204249794	1.31489817998458	-0.626632204249794	-0.626632204249794	1.00166830877588	-0.626632204249794	-0.626632204249794	-0.626632204249794	-0.626632204249794	-0.626632204249794	-0.626632204249794	1.11064134395067	-0.626632204249794	-0.626632204249794	-0.626632204249794	-0.626632204249794	-0.626632204249794	-0.626632204249794	-0.626632204249794	-0.626632204249794	-0.626632204249794	-0.626632204249794	-0.626632204249794	-0.626632204249794	-0.626632204249794	-0.626632204249794	-0.626632204249794	-0.626632204249794	-0.626632204249794	-0.626632204249794	-0.626632204249794	-0.626632204249794	0.506530680424332	-0.626632204249794	0.345358232466851	0.950699425525864	-0.626632204249794	-0.626632204249794	0.191197577869391	0.248834768410552	0.296789166163917	0.309531769809755	-0.626632204249794	0.700510844806978	0.121372266167656	0.851872613451897	-0.626632204249794	-0.626632204249794	-0.626632204249794	-0.626632204249794	-0.626632204249794	0.864504314057405	-0.626632204249794	-0.626632204249794	0.351869087516097	0.746601663987615	-0.626632204249794	-0.626632204249794	-0.626632204249794	-0.626632204249794	-0.626632204249794	0.488422312360613	-0.626632204249794	-0.626632204249794	0.549546167570359	0.272677027036468	-0.626632204249794	0.578459165636553	-0.626632204249794	-0.626632204249794	-0.626632204249794	-0.626632204249794	-0.626632204249794	0.11452627842429	-0.626632204249794	-0.626632204249794	-0.626632204249794	-0.626632204249794	-0.626632204249794	-0.626632204249794	-0.626632204249794	0.205545786655035	-0.626632204249794	-0.626632204249794	-0.626632204249794	-0.626632204249794	-0.626632204249794	-0.626632204249794	0.466928813692554	-0.626632204249794	-0.626632204249794	0.510011532340861	-0.626632204249794	-0.626632204249794	0.269712795658452	-0.626632204249794	0.115714154916837	-0.626632204249794	0.184635089541765	-0.626632204249794	-0.626632204249794	-0.626632204249794	-0.626632204249794	-0.626632204249794	-0.626632204249794	0.387448384943157	0.280569057463274	-0.626632204249794	0.646462572608193	-0.626632204249794	-0.626632204249794	-0.626632204249794	0.766809077999754	0.465856198651948	-0.626632204249794	-0.626632204249794	-0.626632204249794	-0.626632204249794	-0.626632204249794	-0.626632204249794	-0.626632204249794	-0.626632204249794	0.601804494747371	-0.626632204249794	-0.626632204249794	-0.626632204249794	0.461015629332287	-0.626632204249794	0.232477047809068	-0.626632204249794	0.627995084842882	0.110582319137952	-0.626632204249794	-0.00810242470525392	-0.626632204249794	-0.626632204249794	-0.626632204249794	0.674138732411143	0.669280346691702	1.17578147501719	-0.626632204249794	-0.626632204249794	-0.626632204249794	-0.626632204249794	0.37967462943851	-0.626632204249794	-0.626632204249794	0.463963861819351	-0.626632204249794	-0.626632204249794	-0.626632204249794	-0.626632204249794	0.297545959803156	-0.626632204249794	0.36516547759935	-0.626632204249794	-0.626632204249794	0.417576275670475	0.481330144740215	0.273504009470153	0.763785495645384	-0.626632204249794	-0.626632204249794	0.133346615862702	-0.626632204249794	-0.626632204249794	0.0178145293590583	-0.626632204249794	-0.626632204249794	-0.626632204249794	-0.626632204249794	0.191106946220328	-0.626632204249794	-0.00756318258641663	-0.626632204249794	0.112309428311169	0.178969736558535	0.141150913572772	-0.626632204249794	0.050753806073868	-0.626632204249794	0.0669681455949205	-0.0573946700002661	1.20962541047603	0.55559071249657	0.0542276654106759	-0.626632204249794	0.0824650244933182	-0.626632204249794	-0.626632204249794	0.399490207963565	-0.0295397371731425	-0.127123288114571	0.118888395566148	0.376316635207118	0.242677522406121	-0.0656767825933371	-0.626632204249794	0.167995981154084	-0.0660098679796294	0.297545959803156	0.0165483518157125	0.640777748978403	-0.626632204249794	-0.165339863588713	0.50051455076408	0.547913260487288	0.266008540891006	-0.313742350703083	-0.323784630191733	-0.242135136906128	0.204467016264067	-0.626632204249794	-0.626632204249794	-0.0963855694371394	-0.27231314684847	-0.00559071219709732	0.428688329096495	-0.0760934562796116	-0.626632204249794	-0.0234829066058158	0.35571995416955	-0.626632204249794	-0.626632204249794	-0.194761011268446	-0.213308432085794	0.45054618439557	-0.378483860620081	-0.0945097697139891	0.0276543238207238	-0.626632204249794	-0.0945759801195568	-0.626632204249794	0.0554458330302243	-0.626632204249794	-0.626632204249794	0.298226223256278	-0.626632204249794	-0.626632204249794	0.498757794210318	0.460199623244464	-0.626632204249794	0.400612841034734	-0.626632204249794	0.117092488008683	-0.626632204249794	-0.626632204249794	-0.626632204249794	0.805682575279744	-0.626632204249794	-0.626632204249794	-0.626632204249794	0.73103682190542	-0.00856387472111633	0.592238820802905	-0.626632204249794	-0.626632204249794	0.306906713648564	0.334619342995747	0.243603152403357	0.0475601921732169	-0.626632204249794	-0.626632204249794	-0.626632204249794	-0.626632204249794	-0.626632204249794	0.0604584312903395	-0.626632204249794	-0.626632204249794	-0.626632204249794	-0.626632204249794	-0.626632204249794	-0.626632204249794	-0.626632204249794	-0.626632204249794	-0.626632204249794	0.99179719577884	1.19360690951463	-0.626632204249794	-0.626632204249794	0.341302197945093	0.27383524098121	0.201433757765898	1.16808973117521	-0.626632204249794	-0.626632204249794	-0.626632204249794	-0.626632204249794	-0.626632204249794	-0.626632204249794	0.704996337760794	-0.626632204249794	-0.626632204249794	-0.626632204249794	0.263574466387815	-0.626632204249794	1.05297230074594	1.0304843161354	-0.626632204249794	-0.626632204249794	-0.626632204249794	0.306431061404397	0.182634088576088	-0.626632204249794	0.262228093981691	0.415480097006322	0.0945586057544124	-0.626632204249794	0.164730396393529	-0.626632204249794	0.194977025659361	0.0671948577664713	-0.626632204249794	-0.626632204249794	-0.626632204249794	-0.626632204249794	-0.626632204249794	-0.626632204249794	-0.626632204249794	-0.626632204249794	-0.626632204249794	0.447434240616679	-0.102640721080415	0.70559058356257	-0.626632204249794	-0.626632204249794	-0.626632204249794	-0.626632204249794	-0.224176778330698	-0.626632204249794	0.216879680273973	-0.626632204249794	0.554861923655957	0.151119187274818	0.540576346408523	-0.626632204249794	-0.626632204249794	-0.626632204249794	-0.626632204249794	-0.0636556975162378	0.00220273039806485	-0.626632204249794	-0.0890329232027312	0.449866340064133	-0.102181812192438	-0.071639199992084	0.354993466834512	0.414037832451685	0.898650294111607	-0.111810875596442	-0.0236778732574638	0.280933728070767	-0.626632204249794	-0.149584248446469	-0.162787169662389	-0.186508317486018	-0.213932738396773	-0.114364191446045	-0.626632204249794	-0.626632204249794	-0.626632204249794	-0.138447434943342	-0.626632204249794	0.284512228008825	-0.172968034027691	-0.626632204249794	-0.626632204249794	-0.626632204249794	-0.626632204249794	-0.626632204249794	-0.293554814021537	0.0730438904470331	-0.626632204249794	-0.626632204249794	0.301172950139998	0.248444061005955	-0.166344559269533	-0.626632204249794	-0.626632204249794	-0.182314300636439	-0.626632204249794	0.160181387567987	-0.301057077751919	0.256003536276552	0.208052064133781	-0.24148527874623	-0.295844597494523	0.0145688154429691	0.103827366065129	0.800500759762753	-0.0210472890083526	-0.626632204249794	-0.626632204249794	0.245641512274931	-0.626632204249794	0.175600515739358	-0.0747322012217961	-0.10139058687649	0.684940273605168	1.01506305317411	-0.626632204249794	0.122847961910856	-0.299423325130191	-0.200471031889324	0.501373051172315	-0.626632204249794	-0.626632204249794	0.0611260805926213	-0.0235072844234803	-0.626632204249794	0.3268334294168	-0.0532224740509924	-0.326635983734279	0.115268246376459	-0.626632204249794	0.0142929425511017	-0.323046457306439	0.169119211248328	-0.290814137551911	0.142374326305679	-0.319325830855348	-0.0258866640700855	-0.0671533306626115	-0.182281423423058	1.18696820892157	0.409243700877586	-0.626632204249794	-0.626632204249794	0.500426576710569	0.541049848541813	-0.626632204249794	-0.626632204249794	-0.626632204249794	-0.626632204249794	-0.626632204249794	-0.626632204249794	-0.626632204249794	-0.626632204249794	-0.626632204249794	-0.626632204249794	-0.626632204249794	-0.626632204249794	-0.626632204249794	0.531842044478475	-0.626632204249794	0.450906464327285	0.223597698756261	-0.626632204249794	-0.626632204249794	0.788232645278836	-0.626632204249794	0.169633770505577	-0.626632204249794	-0.626632204249794	-0.626632204249794	-0.626632204249794	-0.626632204249794	-0.626632204249794	-0.626632204249794	-0.626632204249794	0.191514950751812	0.792086807380124	0.695934109444486	0.621909850503266	-0.626632204249794	-0.626632204249794	-0.626632204249794	-0.626632204249794	-0.626632204249794	-0.626632204249794	0.742343161348668	0.652402498287452	0.405494999533909	-0.626632204249794	-0.626632204249794	-0.626632204249794	-0.626632204249794	-0.626632204249794	-0.626632204249794	0.208515436002237	-0.626632204249794	-0.626632204249794	-0.626632204249794	1.26298904962089	-0.626632204249794	0.799863103007217	0.705747057828902	0.762142175784804	0.604233934384393	0.449147478708827	-0.626632204249794	-0.626632204249794	-0.626632204249794	-0.626632204249794	0.529795871487717	-0.626632204249794	-0.626632204249794	-0.626632204249794	-0.626632204249794	0.475673485028393	-0.626632204249794	-0.626632204249794	-0.626632204249794	-0.626632204249794	-0.626632204249794	1.10531853947794	-0.626632204249794	-0.626632204249794	-0.626632204249794	-0.626632204249794	-0.626632204249794	-0.626632204249794	-0.626632204249794	1.31005883227371	-0.626632204249794	-0.626632204249794	-0.626632204249794	-0.626632204249794	-0.626632204249794	-0.626632204249794	1.61274932162194	0.37195503490997	0.454765135867268	-0.626632204249794	-0.626632204249794	0.961124320668614	0.791085419851704	-0.626632204249794	-0.626632204249794	0.714191708042311	1.19719461746159	0.394058112806863	-0.626632204249794	-0.626632204249794	-0.626632204249794	0.57573240672036	-0.626632204249794	-0.626632204249794	0.354630640003581	0.460036575203034	-0.626632204249794	0.72352335001531	0.651599476491216	-0.626632204249794	-0.626632204249794	-0.626632204249794	-0.626632204249794	-0.626632204249794	0.348146885063359	-0.626632204249794	0.625465687295435	-0.626632204249794	-0.626632204249794	1.12399520833002	0.99609366691012	-0.626632204249794	-0.626632204249794	-0.626632204249794	0.839853674198327	-0.626632204249794	-0.626632204249794	0.691635534104126	0.500426576710569	-0.626632204249794	-0.626632204249794	0.4154053952329	-0.626632204249794	-0.626632204249794	0.388508457788212	0.976067537185218	1.17084551223972	-0.626632204249794	0.813029027926818	-0.626632204249794	1.35462555239396	-0.626632204249794	-0.626632204249794	-0.626632204249794	0.576438096755926	-0.626632204249794	-0.626632204249794	-0.626632204249794	-0.626632204249794	-0.626632204249794	-0.626632204249794	-0.626632204249794	-0.626632204249794	-0.626632204249794	-0.626632204249794	-0.626632204249794	-0.626632204249794	0.872115308608646	0.758731896474585	-0.626632204249794	-0.626632204249794	-0.626632204249794	-0.626632204249794	0.824051679412128	-0.626632204249794	-0.626632204249794	-0.626632204249794	-0.626632204249794	-0.626632204249794	-0.626632204249794	0.756558696954318	-0.626632204249794	0.462487664855574	0.571016662999527	-0.626632204249794	-0.626632204249794	-0.626632204249794	0.767774079430581	1.14080924289577	0.647714220478198	0.512074855572821	0.719287855007257	-0.626632204249794	-0.626632204249794	0.506664146793582	-0.626632204249794	0.147983410310862	0.113120701236797	0.0716624978526773	-0.0362926945770841	-0.626632204249794	-0.626632204249794	1.27257569431874	0.758867963854126	-0.626632204249794	0.647258774501758	-0.626632204249794	-0.626632204249794	-0.626632204249794	-0.626632204249794	-0.626632204249794	-0.626632204249794	-0.626632204249794	0.886275536369472	-0.626632204249794	-0.626632204249794	-0.626632204249794	1.26178162293408	-0.626632204249794	-0.626632204249794	-0.626632204249794	0.964235305504091	-0.626632204249794	-0.626632204249794	-0.626632204249794	-0.626632204249794	-0.626632204249794	-0.626632204249794	-0.626632204249794	-0.626632204249794	-0.626632204249794	-0.626632204249794	-0.626632204249794	-0.626632204249794	-0.626632204249794	0.64805603124806	-0.626632204249794	-0.626632204249794	-0.626632204249794	-0.626632204249794	-0.626632204249794	-0.626632204249794	-0.626632204249794	0.932129727403788	-0.626632204249794	0.821353820448191	-0.626632204249794	-0.626632204249794	-0.626632204249794	-0.626632204249794	1.03339745957136	-0.626632204249794	-0.626632204249794	-0.626632204249794	-0.626632204249794	-0.626632204249794	-0.626632204249794	-0.626632204249794	1.32784168485926	1.82436359217638	1.07731503834634	-0.626632204249794	-0.626632204249794	-0.626632204249794	-0.626632204249794	-0.626632204249794	-0.626632204249794	-0.626632204249794	-0.626632204249794	-0.626632204249794	-0.626632204249794	-0.626632204249794	-0.626632204249794	-0.626632204249794	-0.626632204249794	-0.626632204249794	-0.626632204249794	-0.626632204249794	-0.626632204249794	0.803494309298455	0.336328665673084	0.194885533894698	0.598965413679152	0.0681032164831202	-0.626632204249794	0.623165628412423	0.38386124875025	0.39270048122421	-0.626632204249794	-0.626632204249794	-0.626632204249794	-0.626632204249794	1.02082137208446	-0.626632204249794	-0.626632204249794	-0.626632204249794	-0.626632204249794	-0.626632204249794	-0.626632204249794	-0.626632204249794	-0.626632204249794	1.21511982285973	-0.626632204249794	-0.626632204249794	-0.626632204249794	-0.626632204249794	-0.626632204249794	-0.626632204249794	-0.626632204249794	-0.626632204249794	-0.626632204249794	-0.626632204249794	-0.626632204249794	-0.626632204249794	-0.626632204249794	-0.626632204249794	-0.626632204249794	-0.626632204249794	0.627995084842882	0.917371816466638	-0.626632204249794	-0.626632204249794	1.60039489041614	-0.626632204249794	-0.626632204249794	-0.626632204249794	-0.626632204249794	-0.626632204249794	-0.626632204249794	-0.626632204249794	1.72248758548873	-0.626632204249794	-0.626632204249794	0.790656717597762	1.91382210158589	-0.626632204249794	-0.626632204249794	-0.626632204249794	-0.626632204249794	-0.626632204249794	-0.626632204249794	-0.626632204249794	-0.626632204249794	-0.626632204249794	-0.626632204249794	-0.626632204249794	-0.626632204249794	-0.626632204249794	-0.626632204249794	0.637269412876217	-0.626632204249794	-0.626632204249794	-0.626632204249794	-0.626632204249794	-0.07542383686765	0.221029030135893	-0.626632204249794	-0.626632204249794	-0.626632204249794	0.478536472331235	-0.626632204249794	0.556223093876776	-0.626632204249794	-0.626632204249794	-0.626632204249794	-0.626632204249794	-0.626632204249794	0.629098194542307	-0.626632204249794	-0.626632204249794	-0.626632204249794	0.713557577087339	-0.626632204249794	0.805390391154951	-0.626632204249794	-0.626632204249794	-0.626632204249794	-0.626632204249794	-0.626632204249794	-0.626632204249794	1.20566955647055	1.3212017348634	-0.626632204249794	0.692615445884382	-0.626632204249794	-0.626632204249794	-0.626632204249794	-0.626632204249794	-0.626632204249794	0.446440782489317	0.369908077010626	-0.626632204249794	1.03733292482434	-0.626632204249794	-0.626632204249794	0.596244526199459	1.8051043949306	0.89271767828438	0.806852593140379	0.826760374308483	0.546189479566857	-0.626632204249794	-0.626632204249794	0.935294374496671	-0.626632204249794	0.746468157599308	0.443748234835034	-0.626632204249794	-0.626632204249794	-0.626632204249794	-0.626632204249794	-0.626632204249794	0.307621130760108	0.547242269548924	0.504311073283034	-0.626632204249794	-0.626632204249794	-0.626632204249794	-0.626632204249794	-0.626632204249794	-0.626632204249794	0.380509073752819	-0.626632204249794	0.547433899112195	-0.626632204249794	-0.626632204249794	-0.626632204249794	-0.626632204249794	0.825856267722321	-0.626632204249794	-0.626632204249794	0.538026380262193	1.07359288845376	-0.626632204249794	1.35717012139877	1.08761735991582	-0.626632204249794	-0.626632204249794	0.529053685870854	0.94683960527504	-0.626632204249794	-0.626632204249794	0.266062786996271	0.79747732564989	0.267911199590911	-0.626632204249794	0.225713492823108	-0.626632204249794	0.0832448224235584	-0.626632204249794	-0.626632204249794	-0.626632204249794	0.573018598526392	0.145155038678932	0.380996495810445	-0.626632204249794	-0.626632204249794	-0.626632204249794	-0.626632204249794	-0.626632204249794	-0.626632204249794	0.0657400479539155	0.106572148683181	-0.626632204249794	-0.626632204249794	0.411684442998075	-0.626632204249794	-0.626632204249794	0.529331888424925	0.511042214710765	0.454550009730854	0.67117171563366	0.0222792174639985	0.241139292995272	-0.0423674979902618	0.160747087174136	0.381205540742457	1.03790645148449	1.16183450026436	-0.626632204249794	-0.110355522865855	-0.0956707626396367	-0.626632204249794	0.52967210449826	0.436221128208241	0.0480801306797503	-0.170527654940969	-0.133322175871054	0.111610242447643	0.151815001400013	-0.626632204249794	0.801894136765239	-0.626632204249794	1.00903682662171	0.889241470669056	-0.626632204249794	-0.626632204249794	-0.626632204249794	-0.626632204249794	-0.626632204249794	-0.626632204249794	0.899554572634658	-0.626632204249794	-0.626632204249794	1.39766648510185	0.68907060884913	-0.626632204249794	-0.626632204249794	-0.626632204249794	-0.626632204249794	0.846030587612628	0.691146158010446	0.434899671330444	0.55272957686097	-0.626632204249794	-0.626632204249794	-0.626632204249794	-0.626632204249794	-0.626632204249794	-0.626632204249794	-0.626632204249794	-0.626632204249794	-0.626632204249794	0.436766253392906	0.45460378290132	-0.626632204249794	0.594576452848103	0.646008072857144	-0.626632204249794	-0.626632204249794	-0.626632204249794	-0.626632204249794	-0.626632204249794	-0.626632204249794	-0.626632204249794	-0.626632204249794	-0.626632204249794	-0.626632204249794	-0.626632204249794	-0.626632204249794	-0.626632204249794	-0.626632204249794	-0.626632204249794	-0.626632204249794	0.353379370933215	-0.626632204249794	-0.626632204249794	-0.626632204249794	0.493956104034039	0.260832303181701	1.0526281258795	0.353774151648237	0.42051060431428	-0.626632204249794	-0.626632204249794	0.233883249300171	-0.626632204249794	-0.626632204249794	0.0924616342224136	-0.137587402760615	0.14579966166777	-0.0693638570528943	0.63245687156547	-0.0451653379348075	-0.626632204249794	0.451307070000138	0.831299135484352	0.21562613932309	1.00777124652015	0.25476513792812	0.0918001807142632	-0.626632204249794	-0.626632204249794	-0.626632204249794	-0.626632204249794	0.28934809986608	0.221443828820291	-0.626632204249794	-0.626632204249794	-0.626632204249794	0.122241830133684	-0.626632204249794	-0.626632204249794	-0.626632204249794	-0.626632204249794	0.1705358892471	-0.626632204249794	-0.626632204249794	-0.626632204249794	1.56899598132801	-0.626632204249794	-0.626632204249794	-0.626632204249794	-0.626632204249794	-0.626632204249794	-0.626632204249794	-0.626632204249794	-0.626632204249794	-0.626632204249794	-0.626632204249794	-0.626632204249794	-0.626632204249794	-0.626632204249794	-0.626632204249794	-0.626632204249794	-0.626632204249794	-0.626632204249794	-0.626632204249794	-0.626632204249794	-0.626632204249794	-0.626632204249794	-0.626632204249794	-0.626632204249794	-0.626632204249794	-0.626632204249794	1.40745328159771	1.40523388944385	-0.626632204249794	-0.626632204249794	-0.626632204249794	-0.626632204249794	0.886275536369472	1.70741652845491	-0.626632204249794	-0.626632204249794	-0.626632204249794	-0.626632204249794	-0.626632204249794	-0.626632204249794	-0.626632204249794	1.32220885794733	-0.626632204249794	0.526463880764085	0.420812530830539	0.690657167803952	-0.626632204249794	-0.626632204249794	0.619243364314166	0.542852838921963	-0.626632204249794	1.0450612789853	-0.626632204249794	-0.626632204249794	-0.626632204249794	-0.626632204249794	-0.626632204249794	-0.626632204249794	-0.626632204249794	-0.626632204249794	1.28076309893738	-0.626632204249794	-0.626632204249794	-0.626632204249794	-0.626632204249794	-0.626632204249794	0.787094978092767	-0.626632204249794	-0.626632204249794	-0.626632204249794	0.73443395712448	1.13803962127709	0.912576557623785	-0.626632204249794	-0.626632204249794	-0.626632204249794	-0.626632204249794	-0.626632204249794	-0.626632204249794	-0.626632204249794	-0.626632204249794	-0.626632204249794	-0.626632204249794	0.644533317549196	-0.626632204249794	-0.626632204249794	0.703372860720546	-0.626632204249794	-0.626632204249794	-0.626632204249794	-0.626632204249794	-0.626632204249794	-0.626632204249794	-0.626632204249794	-0.626632204249794	-0.626632204249794	1.67724590210255	-0.626632204249794	-0.626632204249794	-0.626632204249794	0.791228382404296	-0.626632204249794	-0.626632204249794	-0.626632204249794	-0.626632204249794	-0.626632204249794	-0.626632204249794	-0.626632204249794	-0.626632204249794	0.72210836588463	0.641369172005255	0.705997498010325	0.538969448270793	0.559738423888638	-0.626632204249794	-0.626632204249794	-0.626632204249794	-0.626632204249794	-0.626632204249794	1.95044775787557	-0.626632204249794	-0.626632204249794	-0.626632204249794	-0.626632204249794	-0.626632204249794	0.774708768344756	-0.626632204249794	-0.626632204249794	-0.626632204249794	-0.626632204249794	-0.626632204249794	-0.626632204249794	0.727009944791376	-0.626632204249794	-0.626632204249794	-0.626632204249794	0.515591516388624	-0.626632204249794	-0.626632204249794	-0.626632204249794	-0.626632204249794	-0.626632204249794	-0.626632204249794	-0.626632204249794	-0.626632204249794	-0.626632204249794	-0.626632204249794	-0.626632204249794	-0.626632204249794	-0.626632204249794	-0.626632204249794	-0.626632204249794	-0.626632204249794	-0.626632204249794	-0.626632204249794	-0.626632204249794	-0.626632204249794	0.624369306765778	-0.626632204249794	-0.626632204249794	1.38349553348941	-0.626632204249794	-0.626632204249794	-0.626632204249794	-0.626632204249794	1.80590963706281	0.853831080457352	-0.626632204249794	-0.626632204249794	-0.626632204249794	-0.626632204249794	0.607524478463264	-0.626632204249794	-0.626632204249794	-0.626632204249794	-0.626632204249794	-0.626632204249794	-0.626632204249794	-0.626632204249794	-0.626632204249794	-0.626632204249794	-0.626632204249794	-0.626632204249794	-0.626632204249794	-0.626632204249794	-0.626632204249794	-0.626632204249794	0.87664125849474	1.55919572139196	0.613731104588976	-0.626632204249794	-0.626632204249794	1.32624919896796	-0.626632204249794	-0.626632204249794	-0.626632204249794	-0.626632204249794	-0.626632204249794	-0.626632204249794	-0.626632204249794	-0.626632204249794	-0.626632204249794	-0.626632204249794	-0.626632204249794	-0.626632204249794	0.55195618065969	1.61440435893574	-0.626632204249794	-0.626632204249794	-0.626632204249794	-0.626632204249794	-0.626632204249794	-0.626632204249794	-0.626632204249794	0.791514400275382	-0.626632204249794	0.634310396616505	1.19980250436191	0.826458870936679	0.806121091582034	0.996668416428644	-0.626632204249794	-0.626632204249794	0.265412281098971	-0.626632204249794	-0.626632204249794	0.419681238682628	-0.626632204249794	-0.626632204249794	-0.626632204249794	-0.626632204249794	-0.626632204249794	0.777363353783943	-0.626632204249794	-0.626632204249794	0.432266989529141	-0.626632204249794	-0.626632204249794	-0.626632204249794	-0.626632204249794	-0.626632204249794	-0.626632204249794	1.08978102898089	-0.626632204249794	-0.626632204249794	-0.626632204249794	-0.626632204249794	-0.626632204249794	-0.626632204249794	-0.626632204249794	0.702500423498813	0.662472853739992	-0.626632204249794	0.461751128058133	-0.626632204249794	-0.626632204249794	-0.626632204249794	-0.626632204249794	-0.626632204249794	-0.626632204249794	-0.626632204249794	-0.626632204249794	-0.626632204249794	-0.626632204249794	0.620330272008471	-0.626632204249794	-0.626632204249794	-0.626632204249794	0.76529553051051	-0.626632204249794	-0.626632204249794	0.858870358183951	-0.626632204249794	-0.626632204249794	-0.626632204249794	-0.626632204249794	0.336075036323954	-0.626632204249794	-0.626632204249794	-0.626632204249794	-0.626632204249794	0.575228875455952	-0.626632204249794	-0.626632204249794	-0.626632204249794	-0.626632204249794	0.386390605875081	-0.626632204249794	-0.626632204249794	-0.626632204249794	-0.626632204249794	-0.626632204249794	-0.626632204249794	-0.626632204249794	-0.626632204249794	-0.626632204249794	0.706248038376916	0.660259263812402	-0.626632204249794	-0.626632204249794	0.813768129221932	1.00962166511553	0.704246517076099	-0.626632204249794	-0.626632204249794	-0.626632204249794	0.414211678698433	0.485762359242121	-0.626632204249794	-0.626632204249794	-0.626632204249794	-0.626632204249794	-0.626632204249794	0.397793001234226	-0.626632204249794	0.230675992930519	0.575933943546241	0.483456403640936	-0.626632204249794	-0.626632204249794	-0.626632204249794	0.958754266980345	0.390457907799066	-0.626632204249794	-0.626632204249794	-0.626632204249794	0.767567173048166	0.793807005759136	0.793376536887453	0.473745521975409	1.06504715544389	-0.626632204249794	0.579776697164948	-0.626632204249794	0.533521841729278	-0.626632204249794	-0.626632204249794	-0.626632204249794	1.60944785731766	-0.626632204249794	-0.626632204249794	0.726362831746224	-0.626632204249794	-0.626632204249794	-0.626632204249794	-0.626632204249794	1.65459510562981	-0.626632204249794	-0.626632204249794	-0.626632204249794	0.979430066227245	-0.626632204249794	-0.626632204249794	0.712797462317604	-0.626632204249794	-0.626632204249794	-0.626632204249794	-0.626632204249794	-0.626632204249794	-0.626632204249794	0.115379672279034	0.232727809025112	-0.626632204249794	0.070646453983867	-0.626632204249794	-0.0807948937921286	0.0915567997001164	-0.626632204249794	0.0391717593947981	-0.626632204249794	0.0277549821351643	-0.626632204249794	-0.626632204249794	-0.626632204249794	-0.626632204249794	-0.626632204249794	-0.626632204249794	0.0247773476459108	-0.626632204249794	-0.626632204249794	-0.626632204249794	-0.626632204249794	0.433039896096236	-0.626632204249794	-0.626632204249794	-0.626632204249794	-0.626632204249794	0.216300647639162	-0.626632204249794	-0.626632204249794	-0.626632204249794	-0.626632204249794	-0.626632204249794	0.691146158010446	-0.626632204249794	0.569320534305693	-0.626632204249794	-0.626632204249794	-0.626632204249794	-0.626632204249794	-0.626632204249794	1.15069655322613	-0.626632204249794	-0.626632204249794	-0.626632204249794	-0.626632204249794	-0.626632204249794	1.58158395319013	-0.626632204249794	0.705872265400438	0.722879783433196	-0.626632204249794	-0.626632204249794	-0.626632204249794	0.368819916637892	-0.626632204249794	-0.626632204249794	-0.626632204249794	-0.626632204249794	-0.626632204249794	-0.626632204249794	-0.626632204249794	-0.626632204249794	-0.626632204249794	-0.626632204249794	-0.626632204249794	-0.626632204249794	-0.626632204249794	-0.626632204249794	-0.626632204249794	0.811405869981145	1.18843879635767	0.255929343439109	-0.626632204249794	1.02558753108487	-0.626632204249794	-0.626632204249794	0.333105201029316	1.11376308540455	0.425363252531135	1.44633038313901	-0.626632204249794	-0.626632204249794	0.34361563544633	-0.626632204249794	0.555444879184585	0.0450636503391518	-0.626632204249794	-0.626632204249794	-0.626632204249794	-0.626632204249794	0.493521709780512	-0.626632204249794	-0.626632204249794	0.477692806658842	-0.626632204249794	-0.626632204249794	-0.626632204249794	0.89696207068476	-0.626632204249794	-0.626632204249794	0.404909523041224	-0.626632204249794	0.197777589427291	-0.626632204249794	-0.626632204249794	-0.626632204249794	-0.626632204249794	-0.626632204249794	0.114452164871904	0.0425557267189386	0.227790542696225	-0.626632204249794	-0.626632204249794	-0.0975102617032936	-0.626632204249794	0.152717357802687	-0.626632204249794	-0.626632204249794	0.116346795417944	-0.626632204249794	0.299589852435221	0.473410942365237	-0.626632204249794	-0.626632204249794	-0.626632204249794	-0.626632204249794	-0.626632204249794	0.139362868571765	-0.626632204249794	-0.626632204249794	-0.626632204249794	-0.626632204249794	-0.626632204249794	-0.626632204249794	-0.0270451488364647	0.33493541092181	0.177566029711247	-0.626632204249794	-0.626632204249794	-0.626632204249794	-0.626632204249794	-0.626632204249794	-0.626632204249794	0.543375848180485	0.595983573234234	-0.626632204249794	0.00917813274802299	-0.0317764397050723	0.0793967655993693	0.0510625061544853	0.114081823758474	-0.626632204249794	-0.626632204249794	-0.626632204249794	-0.626632204249794	-0.626632204249794	-0.626632204249794	1.21385348043808	1.38752117756092	-0.626632204249794	-0.626632204249794	-0.626632204249794	-0.626632204249794	-0.626632204249794	2.11113775140619	-0.626632204249794	-0.626632204249794	-0.626632204249794	-0.626632204249794	-0.626632204249794	-0.626632204249794	-0.626632204249794	-0.626632204249794	-0.626632204249794	-0.626632204249794	0.906458486225089	2.03910338619124	-0.626632204249794	-0.626632204249794	-0.626632204249794	0.636542257878972	-0.626632204249794	-0.626632204249794	-0.626632204249794	-0.626632204249794	-0.626632204249794	-0.626632204249794	0.139362868571765	-0.626632204249794	0.786455901586186	1.01917350275009	0.21654181210868	0.757101313373786	-0.626632204249794	-0.626632204249794	0.952953003861208	-0.626632204249794	-0.626632204249794	0.716225227920949	-0.626632204249794	0.403521776906865	-0.626632204249794	-0.626632204249794	1.18001910084616	-0.626632204249794	0.58079224816914	-0.626632204249794	0.888581286938846	0.616318681442186	0.867138653133933	0.238486233594684	-0.626632204249794	-0.626632204249794	-0.626632204249794	-0.626632204249794	-0.626632204249794	-0.626632204249794	-0.626632204249794	0.41316950561481	-0.626632204249794	-0.626632204249794	-0.626632204249794	0.132178254550864	-0.626632204249794	-0.626632204249794	-0.626632204249794	-0.626632204249794	-0.626632204249794	-0.626632204249794	-0.626632204249794	-0.626632204249794	-0.626632204249794	-0.626632204249794	-0.626632204249794	-0.626632204249794	0.0923571117127016	-0.626632204249794	-0.626632204249794	-0.626632204249794	-0.626632204249794	0.13041322217565	-0.0030321452946726	-0.626632204249794	-0.283607793221303	-0.626632204249794	-0.626632204249794	0.536145037971797	-0.034207888032965	0.11448921975828	0.418377127442126	-0.12808717523642	-0.626632204249794	0.026033751339487	-0.626632204249794	0.706248038376916	0.155209899208648	1.04622734797716	-0.172954320479596	-0.626632204249794	0.601172389966568	-0.200893765831044	0.630092747566681	0.254976576710746	0.632864152654521	-0.626632204249794	-0.186314715480415	-0.626632204249794	-0.626632204249794	-0.626632204249794	-0.626632204249794	-0.626632204249794	-0.626632204249794	-0.626632204249794	-0.626632204249794	-0.626632204249794	-0.626632204249794	-0.626632204249794	-0.626632204249794	-0.626632204249794	-0.626632204249794	-0.626632204249794	0.892551753191261	1.26527449881545	-0.626632204249794	-0.626632204249794	-0.626632204249794	-0.626632204249794	-0.626632204249794	0.923585026297511	-0.626632204249794	-0.626632204249794	-0.626632204249794	-0.626632204249794	-0.626632204249794	-0.626632204249794	1.0546265043871	0.597184929779145	0.7790454905526	-0.626632204249794	0.592498091971219	-0.626632204249794	-0.626632204249794	0.651828802322662	0.94764577193681	-0.626632204249794	-0.626632204249794	-0.626632204249794	-0.626632204249794	-0.626632204249794	-0.626632204249794	-0.626632204249794	0.412203713307089	-0.626632204249794	0.553600922769328	-0.626632204249794	-0.626632204249794	-0.626632204249794	-0.626632204249794	-0.626632204249794	-0.626632204249794	-0.626632204249794	0.707878997168885	-0.626632204249794	-0.626632204249794	1.20079818123301	-0.626632204249794	-0.626632204249794	-0.626632204249794	-0.626632204249794	-0.626632204249794	-0.626632204249794	-0.626632204249794	-0.626632204249794	-0.626632204249794	-0.626632204249794	-0.626632204249794	1.56370618337849	-0.626632204249794	-0.626632204249794	1.46718223087954	-0.626632204249794	-0.626632204249794	-0.626632204249794	0.78228168413394	-0.626632204249794	0.620112730282771	-0.626632204249794	-0.626632204249794	0.717499516891167	-0.626632204249794	-0.626632204249794	-0.626632204249794	0.931603640937264	-0.626632204249794	-0.626632204249794	-0.626632204249794	-0.626632204249794	-0.626632204249794	-0.626632204249794	-0.626632204249794	1.18354716648352	1.00573137340634	-0.626632204249794	0.319390625608488	0.580893902260738	-0.626632204249794	0.803203082673086	-0.626632204249794	1.11019639316861	-0.626632204249794	1.66942607478199	-0.626632204249794	1.39500181370666	-0.626632204249794	-0.626632204249794	-0.626632204249794	-0.626632204249794	-0.626632204249794	-0.626632204249794	-0.626632204249794	-0.626632204249794	-0.626632204249794	-0.626632204249794	-0.626632204249794	-0.626632204249794	-0.626632204249794	-0.626632204249794	-0.626632204249794	-0.626632204249794	-0.626632204249794	-0.626632204249794	0.58333901756859	-0.626632204249794	-0.626632204249794	1.10113018451328	-0.626632204249794	-0.626632204249794	-0.626632204249794	-0.626632204249794	-0.626632204249794	-0.626632204249794	-0.626632204249794	-0.626632204249794	0.57442414767595	-0.626632204249794	-0.626632204249794	-0.626632204249794	-0.626632204249794	0.600646159658674	0.347691791007013	-0.626632204249794	0.509474560552624	0.5251735341857	-0.626632204249794	-0.626632204249794	-0.626632204249794	-0.626632204249794	-0.626632204249794	-0.626632204249794	-0.626632204249794	-0.626632204249794	0.537367184507297	-0.626632204249794	-0.626632204249794	-0.626632204249794	-0.626632204249794	-0.626632204249794	0.628877408634249	-0.626632204249794	-0.626632204249794	-0.626632204249794	-0.626632204249794	-0.626632204249794	-0.626632204249794	1.1277388197137	-0.626632204249794	0.85997763951259	-0.626632204249794	-0.626632204249794	-0.626632204249794	-0.626632204249794	-0.626632204249794	-0.626632204249794	-0.626632204249794	0.82360128563165	-0.626632204249794	1.23098643991658	-0.626632204249794	1.19533693408777	0.758867963854126	-0.626632204249794	-0.626632204249794	-0.626632204249794	0.455491845800115	0.303705733765677	0.170880103847093	-0.626632204249794	0.798705292203994	0.544757046906449	0.681800313053382	0.74009227701418	-0.626632204249794	0.522693534327652	-0.626632204249794	-0.626632204249794	-0.626632204249794	-0.626632204249794	1.16793026456964	-0.626632204249794	-0.626632204249794	0.556807461663216	-0.626632204249794	-0.626632204249794	-0.626632204249794	-0.626632204249794	-0.626632204249794	-0.626632204249794	-0.626632204249794	-0.626632204249794	-0.626632204249794	-0.626632204249794	0.565201124144504	-0.626632204249794	-0.626632204249794	0.609443648612575	0.893547892781394	-0.626632204249794	0.579675240945522	-0.626632204249794	-0.626632204249794	-0.626632204249794	0.18687034101964	0.348862922055544	-0.626632204249794	-0.626632204249794	-0.626632204249794	-0.626632204249794	-0.626632204249794	-0.626632204249794	0.455976884944306	-0.626632204249794	-0.626632204249794	-0.626632204249794	-0.626632204249794	-0.626632204249794	-0.626632204249794	0.527294990497143	-0.626632204249794	-0.626632204249794	0.677359321337468	-0.626632204249794	0.319329488300746	-0.626632204249794	1.035514011463	0.298654346145202	1.04874970989339	0.474918225425297	1.07476077233451	0.26900218524172	0.276105390204136	0.262766139921747	-0.626632204249794	-0.626632204249794	1.61918699537102	-0.626632204249794	-0.626632204249794	-0.626632204249794	-0.626632204249794	-0.626632204249794	1.33365749620805	-0.626632204249794	-0.626632204249794	-0.626632204249794	-0.626632204249794	0.728825376776864	-0.626632204249794	-0.626632204249794	1.17698996027812	-0.626632204249794	-0.626632204249794	-0.626632204249794	-0.626632204249794	-0.626632204249794	-0.626632204249794	2.30319473741342	-0.626632204249794	0.977186670597879	1.11064134395067	-0.626632204249794	-0.626632204249794	-0.626632204249794	-0.626632204249794	-0.626632204249794	-0.626632204249794	0.826911176477576	-0.626632204249794	-0.626632204249794	-0.626632204249794	-0.626632204249794	-0.626632204249794	-0.626632204249794	-0.626632204249794	1.14104048089113	-0.626632204249794	-0.626632204249794	0.672001032202921	-0.626632204249794	-0.626632204249794	-0.626632204249794	1.10113018451328	1.15503900410288	-0.626632204249794	-0.626632204249794	-0.626632204249794	-0.626632204249794	0.909171105557702	-0.626632204249794	-0.626632204249794	-0.626632204249794	0.761731994619237	0.924799463148093	-0.626632204249794	1.11801967686769	1.23877460295941	1.39187716676832	-0.626632204249794	0.714191708042311	-0.626632204249794	0.988283134345615	-0.626632204249794	-0.626632204249794	-0.626632204249794	-0.626632204249794	-0.626632204249794	-0.626632204249794	0.833732307674985	-0.626632204249794	-0.626632204249794	1.14219768034851	1.33190862780827	1.10531853947794	-0.626632204249794	2.51333988005663	-0.626632204249794	-0.626632204249794	-0.626632204249794	-0.626632204249794	1.01904182938807	-0.626632204249794	2.07738872240583	0.989421000443957	-0.626632204249794	-0.626632204249794	-0.626632204249794	-0.626632204249794	-0.626632204249794	-0.626632204249794	-0.626632204249794	-0.626632204249794	-0.626632204249794	-0.626632204249794	-0.626632204249794	-0.626632204249794	1.91194381312912	0.835104813434569	0.51126653505243	-0.626632204249794	-0.626632204249794	-0.626632204249794	-0.626632204249794	0.955485355174163	-0.626632204249794	-0.626632204249794	-0.626632204249794	-0.626632204249794	-0.626632204249794	-0.626632204249794	-0.626632204249794	-0.626632204249794	-0.626632204249794	-0.626632204249794	-0.626632204249794	0.96920370883117	-0.626632204249794	-0.626632204249794	1.16379518930813	1.19138798101541	-0.626632204249794	-0.626632204249794	-0.626632204249794	1.57450631604754	1.14242932236078	-0.626632204249794	-0.626632204249794	-0.626632204249794	1.09608995438118	1.02538833689146	1.26258638078461	-0.626632204249794	-0.626632204249794	0.809345709831785	-0.626632204249794	-0.626632204249794	-0.626632204249794	1.00514957642439	-0.626632204249794	-0.626632204249794	0.858712320429773	0.818964764498918	-0.626632204249794	0.888086557414332	-0.626632204249794	-0.626632204249794	-0.626632204249794	-0.626632204249794	-0.626632204249794	-0.626632204249794	-0.626632204249794	-0.626632204249794	-0.626632204249794	-0.626632204249794	1.12512776304826	1.08740132444198	-0.626632204249794	-0.626632204249794	-0.626632204249794	0.732471862018289	-0.626632204249794	-0.626632204249794	-0.626632204249794	-0.626632204249794	0.611583460063179	-0.626632204249794	-0.626632204249794	-0.626632204249794	0.551859581023674	-0.626632204249794	-0.626632204249794	-0.626632204249794	-0.626632204249794	-0.626632204249794	-0.626632204249794	-0.626632204249794	-0.626632204249794	0.257149853531285	-0.626632204249794	0.808024665492392	0.549546167570359	-0.626632204249794	-0.626632204249794	-0.626632204249794	-0.626632204249794	-0.626632204249794	-0.626632204249794	-0.626632204249794	0.707376711523824	-0.626632204249794	-0.626632204249794	-0.626632204249794	0.150383827112174	-0.626632204249794	-0.626632204249794	-0.626632204249794	-0.626632204249794	-0.626632204249794	-0.626632204249794	-0.626632204249794	-0.626632204249794	1.00437455326049	-0.626632204249794	-0.626632204249794	-0.626632204249794	-0.626632204249794	-0.626632204249794	0.376558186897721	-0.626632204249794	-0.626632204249794	-0.626632204249794	-0.626632204249794	-0.626632204249794	0.733386755076925	-0.626632204249794	0.582420878664617	0.752638286462694	0.806852593140379	0.438248817245039	0.970127502084503	-0.626632204249794	-0.626632204249794	-0.626632204249794	-0.626632204249794	-0.626632204249794	-0.626632204249794	-0.626632204249794	-0.626632204249794	-0.626632204249794	-0.626632204249794	-0.626632204249794	-0.626632204249794	-0.626632204249794	-0.626632204249794	-0.626632204249794	0.43211254897649	-0.626632204249794	-0.626632204249794	0.612978535168227	0.525357684103683	-0.626632204249794	-0.626632204249794	-0.626632204249794	-0.626632204249794	-0.626632204249794	-0.626632204249794	-0.626632204249794	-0.626632204249794	-0.626632204249794	0.703497594067532	0.826006868114755	0.548297045559253	1.32264084399883	-0.626632204249794	-0.626632204249794	-0.626632204249794	-0.626632204249794	0.541239362276358	0.466516009527027	-0.626632204249794	-0.626632204249794	-0.626632204249794	-0.626632204249794	-0.626632204249794	-0.626632204249794	-0.626632204249794	0.702375888973877	-0.626632204249794	-0.626632204249794	-0.626632204249794	-0.626632204249794	0.698898969586176	0.615023469996911	-0.626632204249794	0.761595325132018	0.593224669899875	0.411981102824391	-0.626632204249794	-0.626632204249794	0.617616748813156	-0.626632204249794	-0.626632204249794	-0.626632204249794	0.574524676643112	0.586410113005791	0.484053284559115	-0.626632204249794	-0.626632204249794	-0.626632204249794	-0.626632204249794	-0.626632204249794	-0.626632204249794	-0.626632204249794	-0.626632204249794	0.55915101169398	0.486790444210102	-0.626632204249794	0.209130927574627	-0.626632204249794	0.28763529386521	0.20245785543731	-0.626632204249794	0.357275729995223	0.933974075135718	-0.626632204249794	-0.626632204249794	-0.626632204249794	0.63509059889244	-0.626632204249794	-0.626632204249794	-0.626632204249794	-0.626632204249794	1.5451161089064	0.520224696982747	-0.626632204249794	-0.626632204249794	-0.626632204249794	-0.626632204249794	-0.626632204249794	-0.626632204249794	0.600225517694739	-0.626632204249794	-0.626632204249794	-0.626632204249794	0.40732907068679	-0.626632204249794	-0.626632204249794	-0.626632204249794	-0.626632204249794	0.245874353266295	-0.626632204249794	0.690534980490723	0.614646236533137	-0.00376162595448484	0.192514053035677	0.58466781312511	-0.626632204249794	-0.626632204249794	-0.626632204249794	0.518948927706949	-0.626632204249794	-0.626632204249794	-0.626632204249794	-0.626632204249794	0.12708072939172	0.885782434488752	-0.626632204249794	0.349123569017805	0.220030344050493	0.540576346408523	0.948722060977251	-0.626632204249794	0.280400849721246	-0.626632204249794	-0.626632204249794	-0.626632204249794	-0.626632204249794	-0.626632204249794	-0.626632204249794	-0.626632204249794	-0.626632204249794	-0.626632204249794	0.274332559024722	0.137622762491479	-0.626632204249794	-0.626632204249794	-0.626632204249794	1.28836626632645	-0.626632204249794	-0.626632204249794	-0.626632204249794	0.229878010189351	-0.626632204249794	0.448349916043269	-0.626632204249794	-0.626632204249794	-0.626632204249794	0.261422279415255	-0.626632204249794	0.251920885546395	0.334050961517468	0.550412579218635	-0.626632204249794	-0.152525028805991	-0.100430529022843	-0.626632204249794	-0.626632204249794	-0.131103951451522	-0.032770340805921	0.0708756201443829	0.674852959404408	0.127541250496974	-0.626632204249794	-0.626632204249794	0.00347878736468021	0.0192958130319482	-0.113838019184587	-0.0725851453567532	-0.626632204249794	-0.120132337283448	0.131614860247545	-0.0493227649420137	-0.626632204249794	-0.626632204249794	-0.330647874432709	-0.626632204249794	-0.626632204249794	0.749009528828177	-0.626632204249794	-0.626632204249794	-0.626632204249794	-0.626632204249794	-0.626632204249794	-0.626632204249794	-0.626632204249794	-0.626632204249794	-0.626632204249794	1.25398879091988	-0.626632204249794	-0.626632204249794	0.117690142358049	-0.626632204249794	0.216107817926048	-0.626632204249794	-0.626632204249794	0.0386061859168951	-0.0870554478586733	-0.139145949282596	-0.626632204249794	-0.126038590655907	-0.626632204249794	0.384667812931736	-0.0157032012167945	-0.626632204249794	-0.0220655685500468	-0.626632204249794	0.728176412590279	0.1036115646235	-0.626632204249794	-0.626632204249794	-0.626632204249794	-0.626632204249794	0.0551643241624934	-0.626632204249794	0.850856417221992	-0.626632204249794	-0.626632204249794	0.129775224603443	0.421681578794427	0.0812817168636191	-0.0164778355606682	0.0166455707620883	-0.0513014632621956	0.497094171172187	-0.626632204249794	-0.626632204249794	-0.209961841876855	-0.142827162180634	-0.626632204249794	-0.054364478604117	0.432769245278904	-0.626632204249794	-0.626632204249794	-0.0758298632673375	-0.133192246846672	0.83407517391476	-0.0316104618252505	0.0642593103529445	-0.626632204249794	-0.0125593424019929	-0.019482452439796	0.0307603929912913	-0.626632204249794	-0.626632204249794	-0.067529952426371	0.267203524311274	-0.626632204249794	-0.626632204249794	0.848594936371206	-0.626632204249794	0.282198384271881	-0.626632204249794	-0.626632204249794	0.883540474997244	-0.626632204249794	-0.626632204249794	0.365671376031749	-0.0590162189940645	0.265303958266036	-0.626632204249794	0.163757123424774	-0.626632204249794	0.117802311651923	1.36818205342213	-0.626632204249794	-0.626632204249794	-0.626632204249794	0.587591723763375	-0.626632204249794	-0.626632204249794	-0.626632204249794	-0.626632204249794	0.653206589248486	0.247897672375059	1.36263357036495	0.176036446461041	0.169033517505845	-0.626632204249794	-0.626632204249794	0.118850890580324	-0.626632204249794	0.0234123152401093	0.557831566232172	-0.626632204249794	-0.626632204249794	-0.0220410724943196	0.2036481312586	0.421227975485479	-0.0883560305035285	-0.0938372650063618	-0.626632204249794	-0.626632204249794	0.830161587335573	0.975074182566778	0.192286764913658	-0.626632204249794	0.212604502319213	-0.626632204249794	-0.626632204249794	-0.626632204249794	0.342007870520244	0.213561340437219	0.897546640061696	-0.626632204249794	-0.626632204249794	-0.626632204249794	-0.626632204249794	0.266117039885467	0.56052259211729	-0.0312544788381705	-0.0571994539707065	-0.626632204249794	-0.0585847205317658	-0.00350129591476781	-0.0933056260477224	-0.626632204249794	-0.626632204249794	0.062689073613313	-0.626632204249794	0.618537946560501	-0.626632204249794	-0.626632204249794	-0.157022720651493	-0.626632204249794	-0.163159718109342	0.527973120008557	-0.626632204249794	-0.626632204249794	-0.161881947859535	-0.113469048833445	0.718904213122402	-0.626632204249794	-0.243750177196904	0.250348883711511	-0.626632204249794	0.234235538577452	0.213896762653635	0.185483001937703	-0.626632204249794	0.133073669786658	-0.0390108952238898	0.583849729383788	0.677877782761035	0.727312156734842	0.28157965471272	-0.626632204249794	0.706289804849369	0.0706137284700397	0.0314579356306477	-0.626632204249794	0.110142673600785	-0.626632204249794	0.0432487851872192	0.133775935926718	-0.626632204249794	-0.626632204249794	0.762757933724646	-0.0197541130998002	-0.035872247902605	-0.0541890852936371	-0.626632204249794	0.362521043546317	0.452591096610589	-0.626632204249794	0.394487618568714	0.27632749927483	0.650416012687201	-0.000386342949142655	0.00273378312178002	-0.626632204249794	-0.273078799418884	0.00852767809532951	-0.626632204249794	-0.101095561548427	-0.626632204249794	0.144933703313841	0.379119129078648	0.127579653183884	-0.626632204249794	-0.626632204249794	-0.626632204249794	0.221419417367363	-0.626632204249794	-0.236094265616695	0.138274355311385	0.290723113362997	-0.626632204249794	-0.228862185701476	-0.626632204249794	-0.626632204249794	-0.163903008588841	-0.626632204249794	0.278852622853675	-0.272271439838925	-0.310717958625649	-0.286751446933847	-0.626632204249794	-0.626632204249794	-0.626632204249794	-0.626632204249794	-0.200736848951362	0.097303371586437	-0.626632204249794	-0.218072689987422	-0.626632204249794	-0.213308432085794	0.0130544900980361	-0.626632204249794	-0.626632204249794	0.0276399466286688	-0.626632204249794	-0.626632204249794	-0.626632204249794	-0.193190544402697	-0.252557489066938	-0.105884852706118	0.217846550245744	0.231408819328673	0.473348232328373	-0.626632204249794	0.30924764989743	-0.131218615970419	0.326054242880122	1.05657824278751	0.251343812669795	0.520603794710282	-0.0785748860509711	0.39411535857755	0.443953638541012	-0.261578888041482	0.334703606777853	-0.22867266352007	-0.290048544340295	-0.329340184420681	-0.384294893109443	-0.626632204249794	-0.201086734591361	-0.626632204249794	-0.193852536704604	0.759957532428373	-0.247867069962172	-0.220083998523868	-0.0247114959619648	0.208499666388711	-0.333889902885504	0.0408444118961854	0.505837185197794	-0.10675274195596	-0.626632204249794	1.19992689758588	0.684456161515549	1.34442267255201	1.02220838267955	0.215289300204801	-0.626632204249794	0.270424567495993	-0.626632204249794	-0.626632204249794	1.16976604008289	0.391916195348398	-0.626632204249794	0.721273723150873	0.342586030816986	-0.626632204249794	-0.626632204249794	0.653436526215064	0.435598839847687	-0.626632204249794	-0.626632204249794	-0.626632204249794	-0.626632204249794	0.228783270661074	0.0882703029736475	0.604445669023907	-0.626632204249794	-0.626632204249794	-0.626632204249794	-0.626632204249794	-0.626632204249794	-0.626632204249794	0.397576755900769	-0.626632204249794	-0.626632204249794	0.0576119470065453	0.160977795913628	-0.626632204249794	0.0226187254505154	0.712860770155302	-0.626632204249794	0.125282534868425	-0.626632204249794	-0.626632204249794	-0.626632204249794	0.188217556683409	0.0348507007511291	0.0275249521882141	0.119864878338968	0.573018598526392	0.429455808016966	-0.626632204249794	0.607737409076674	-0.626632204249794	-0.626632204249794	-0.00193466937955019	0.410240744051978	-0.626632204249794	0.140156504046405	0.901792343171847	0.0201654328340677	-0.626632204249794	-0.626632204249794	-0.0422074512950345	-0.000885805637540827	0.539882604932701	-0.626632204249794	0.825028565618549	0.318291400803704	0.212031471483154	-0.626632204249794	1.63499966138704	0.997051830348456	0.546667774640629	-0.626632204249794	0.105233250956597	-0.626632204249794	-0.626632204249794	-0.626632204249794	-0.626632204249794	0.454308099432183	0.166386343625974	0.0950496933857151	0.0576119470065453	0.00658439092522978	-0.626632204249794	0.160684190591905	0.0523621764257537	0.0428568773283837	-0.626632204249794	0.165154323598573	-0.626632204249794	-0.626632204249794	0.0819912184008501	0.0809443671855366	0.0505995632292523	-0.626632204249794	-0.626632204249794	-0.626632204249794	-0.626632204249794	-0.626632204249794	-0.626632204249794	0.0778560407573685	-0.626632204249794	-0.626632204249794	-0.626632204249794	-0.055217965910681	0.052517236766039	0.0954360262764319	0.765192462151016	-0.626632204249794	0.743006693046783	-0.0798970854934456	-0.0722770433791373	-0.244353520819898	0.215987345303175	-0.107185592013256	-0.0570692346697474	0.563637312385702	-0.191923349848619	0.148125385017969	0.038279194650193	-0.0904392068865937	-0.626632204249794	-0.626632204249794	0.226948581592769	-0.0792768565188348	0.407966463394439	0.0539004527868091	0.0736871439573203	0.253920424495807	-0.626632204249794	0.0974977165296508	0.150139022736949	-0.240248414575004	0.531516009298705	0.466577909424704	0.227757492495454	-0.291650770807755	0.193971763045312	0.511760365896817	-0.626632204249794	-0.277458091732843	0.0942899652642663	0.470143263969008	-0.379122987125406	-0.626632204249794	-0.0532444791724784	-0.114206454264662	0.415592170539625	-0.626632204249794	-0.109481888416783	-0.272321487066918	0.118940909014539	0.0230081887307797	0.219641267524995	0.343186358745301	0.0687372544234464	0.187812912423113	-0.363117172820881	-0.416144368050366	-0.151134614022515	0.183507355551907	0.0494706273526217	-0.0305888216082372	-0.270350629974325	0.0772327699076883	-0.358450310834359	-0.395642162013643	-0.321299621670265	-0.0060000029830602	-0.0504509003943302	-0.199920212759949	-0.428377424498253	0.229977674621607	0.126879431858006	-0.0380225837856523	0.293197348378743	-0.259696155201977	-0.232501256524249	-0.0537556168745143	-0.0250511977192825	-0.15720887054707	0.0775331352786868	-0.0585588095160297	-0.141406188165566	0.245021226812954	0.24964626875689	-0.490442765950362	-0.384793993895253	-0.298219990697685	-0.115011637850398	0.0136455886243641	0.18300176744502	-0.126414600414195	0.0738605333311049	-0.0423217794195487	0.144464985580091	0.00878047215458472	-0.161290919970657	0.516632826909414	0.098417879424229	0.291795513000712	-0.26508270491576	-0.307600533075194	0.449297158994115	0.483617400723324	-0.0196948626966903	0.203198449139626	-0.291717818613302	-0.0927633915633546	-0.316970313290015	-0.0179135381700692	-0.371910102974126	-0.291113416420673	0.804129208450793	0.510874035197822	0.156454886401124	-0.259219802140523	0.465844423865635	0.0465166620102397	-0.0228850257124368	0.0997433146693539	-0.488541062712607	0.123220977399868	0.101610818803361	-0.0333569850378131	-0.116284198893607	-0.174435682337256	0.3021235282393	-0.021885884085274	-0.00447083428610217	0.072405950376223	-0.129264366622891	-0.169283580067409	-0.0919145134407363	-0.189332488969958	0.0765995210720577	0.0269123411449309	0.0393356604525077	-0.374927574969331	0.116090298792604	0.0555579810725904	0.31295067994031	-0.0405081662994788	0.0105375979016144	-0.0090502041277824	-0.626632204249794	-0.626632204249794	0.255055893147074	0.0297458313000325	0.299326544209603	-0.00096459431259129	-0.197169036083208	-0.626632204249794	-0.626632204249794	-0.626632204249794	0.410203780970842	0.120674327998624	-0.17860133563231	0.101317743722798	0.360002310578808	0.686904816479842	-0.248514486974101	0.00245486704510566	-0.626632204249794	-0.626632204249794	0.258493765038194	0.196340434977564	-0.626632204249794	0.173298148421348	-0.136740319649116	-0.626632204249794	0.11638404381985	0.243105803189598	-0.626632204249794	-0.245003375811162	-0.626632204249794	-0.24194828263624	-0.626632204249794	-0.626632204249794	-0.0664090427207567	0.19597334838998	-0.211056599011703	-0.626632204249794	-0.351145839889343	-0.361854280286287	-0.272904323824369	-0.626632204249794	-0.39455164804527	-0.290296619545023	-0.626632204249794	-0.289717205226503	-0.271903992392076	-0.0238321313078381	-0.138781068483768	-0.626632204249794	0.127103741813754	-0.347132228549134	0.0620927963360568	0.244952362156969	-0.626632204249794	-0.430103677679061	-0.303633133157526	0.116928304661949	-0.405497301207595	-0.626632204249794	-0.147868303318963	-0.226218906167261	0.577124459353608	-0.252627235626945	-0.22111502433696	-0.626632204249794	-0.626632204249794	-0.276434627179211	-0.626632204249794	-0.271719981445987	-0.270839098805372	0.575410095586848	-0.626632204249794	-0.0874346304484467	-0.626632204249794	-0.626632204249794	-0.273659138059052	0.419139120309414	-0.32284451037873	-0.626632204249794	-0.626632204249794	-0.306916707711049	0.355042964735504	-0.0903046801046672	-0.285465399776563	-0.133671018322555	-0.152742242794752	-0.154599061799665	0.0747370723651289	0.290092371168819	0.155923571135383	0.303262942870093	0.157147144970342	-0.149993625491956	-0.426418970439925	-0.143808697684213	-0.10189688073914	0.349694236895823	-0.203484071992319	0.0232042799643124	5.24485176736322e-05	0.226021920975887	-0.101620842726884	-0.403100108148138	0.0026407832244379	-0.0331244907638954	-0.263661306513791	0.0446089976776375	0.20073699464637	0.423733281749288	-0.085644187212573	-0.435755216783755	-0.185188432593165	-0.626632204249794	-0.626632204249794	-0.626632204249794	0.0529362595944486	0.0384872421986092	-0.1834946256582	-0.203448312793472	-0.144041804914274	0.0184704730467383	-0.244741761326242	-0.0287744139875109	0.352065807812558	0.532339230244719	0.196489659804654	-0.0520537516582682	-0.626632204249794	-0.626632204249794	-0.148809042964349	-0.160133321528289	0.111794107873634	0.419405086888802	0.495522843962254	0.42819008974291	-0.213558382538945	0.19933165030164	0.0306878186643208	0.0947105362850683	-0.302311840490012	-0.626632204249794	0.765089410116724	-0.626632204249794	0.0237104194956755	-0.158049586609795	0.261937827507936	-0.222602873938739	-0.417697020541717	-0.626632204249794	0.223340113216519	0.0852190468958714	-0.164273753561056	-0.00847420300966655	-0.128826924535875	0.620602311933301	-0.149417261856564	0.769139775132017	0.506975696296872	-0.0138837493269566	0.175487253111575	-0.217961598093558	-0.626632204249794	0.0301078094351919	-0.046452721080379	-0.234055083332613	-0.0578496478394444	-0.626632204249794	0.105450030758969	-0.194406790159339	-0.103382434569236	0.0914641273044482	-0.180120560935759	0.70515266355029	-0.221279063209862	0.222323602566269	0.383948854140621	-0.26115330621063	-0.343664993283519	0.16055842824569	0.259993424519245	-0.0166150627779097	-0.0211701574173475	-0.314319555209435	-0.626632204249794	0.244823271058198	-0.281025118957671	0.0862560039921576	0.0875021307497771	-0.345522055582173	-0.626632204249794	-0.202630152612461	0.207023186394645	0.440026863285349	0.445568121438732	0.196019215863921	-0.166309257577278	-0.354967228680141	-0.345275510898011	-0.262774913846502	-0.481231272231738	-0.135493635550238	-0.310691459804174	0.121939139221702	-0.0652379019479775	0.289421653622967	-0.296963245966983	0.0446039494953072	-0.0388836844205005	-0.204003879230985	-0.230572792520856	0.322288693846275	-0.365798902740915	-0.0254833508794041	0.0533291548059992	-0.27122834667577	-0.626632204249794	-0.626632204249794	-0.626632204249794	-0.626632204249794	-0.626632204249794	-0.626632204249794	-0.626632204249794	-0.626632204249794	-0.626632204249794	-0.626632204249794	-0.626632204249794	-0.626632204249794	-0.626632204249794	-0.626632204249794	0.7210812695504	-0.626632204249794	-0.626632204249794	-0.626632204249794	-0.626632204249794	-0.626632204249794	-0.626632204249794	-0.626632204249794	1.70239548211081	-0.626632204249794	-0.626632204249794	1.06107058238635	-0.626632204249794	-0.626632204249794	-0.626632204249794	1.54727316430507	1.41031496809712	0.686516263383771	-0.626632204249794	-0.626632204249794	-0.626632204249794	-0.626632204249794	-0.626632204249794	0.860294332916989	-0.626632204249794	1.5300340999699	1.03138719282578	1.66690340418502	1.20479306739029	-0.626632204249794	0.766671337281507	-0.626632204249794	0.931253131010458	0.814952388972049	0.622728533569575	-0.626632204249794	-0.626632204249794	-0.626632204249794	-0.626632204249794	0.685667154024908	-0.626632204249794	-0.626632204249794	0.466928813692554	-0.626632204249794	0.574323636409894	0.750082588390588	-0.626632204249794	-0.626632204249794	-0.626632204249794	0.180687300800567	-0.626632204249794	-0.626632204249794	0.283382009609615	-0.626632204249794	-0.626632204249794	-0.121447498522004	-0.626632204249794	-0.626632204249794	0.024464013812971	-0.626632204249794	0.0968797150177493	-0.626632204249794	-0.021673390133076	-0.626632204249794	0.625410820051351	-0.626632204249794	-0.626632204249794	-0.626632204249794	-0.626632204249794	-0.626632204249794	-0.626632204249794	0.620330272008471	-0.626632204249794	0.348667531343696	-0.626632204249794	-0.626632204249794	-0.626632204249794	-0.626632204249794	-0.626632204249794	-0.626632204249794	-0.626632204249794	-0.626632204249794	-0.626632204249794	-0.626632204249794	-0.626632204249794	-0.626632204249794	-0.626632204249794	-0.626632204249794	-0.626632204249794	-0.626632204249794	-0.626632204249794	-0.626632204249794	-0.626632204249794	-0.626632204249794	0.87712793503904	-0.626632204249794	-0.626632204249794	-0.626632204249794	-0.626632204249794	-0.626632204249794	-0.626632204249794	-0.626632204249794	-0.626632204249794	-0.626632204249794	-0.626632204249794	-0.626632204249794	-0.626632204249794	-0.626632204249794	-0.626632204249794	-0.626632204249794	-0.626632204249794	-0.626632204249794	-0.626632204249794	-0.626632204249794	-0.626632204249794	-0.626632204249794	-0.626632204249794	0.696057363782796	-0.626632204249794	-0.626632204249794	1.73022261481139	-0.626632204249794	-0.626632204249794	-0.626632204249794	-0.626632204249794	1.14614478950396	-0.626632204249794	-0.626632204249794	-0.626632204249794	-0.626632204249794	-0.626632204249794	-0.626632204249794	-0.626632204249794	-0.626632204249794	1.72130295503476	-0.626632204249794	-0.626632204249794	-0.626632204249794	-0.626632204249794	-0.626632204249794	-0.626632204249794	-0.626632204249794	-0.626632204249794	-0.626632204249794	-0.626632204249794	-0.626632204249794	-0.626632204249794	0.925320569038714	-0.626632204249794	-0.626632204249794	1.17120565784193	-0.626632204249794	-0.626632204249794	1.27094771803469	-0.626632204249794	0.955485355174163	-0.626632204249794	-0.626632204249794	-0.626632204249794	-0.626632204249794	1.41143034181742	-0.626632204249794	-0.626632204249794	-0.626632204249794	1.23695080877588	-0.626632204249794	-0.626632204249794	-0.626632204249794	-0.626632204249794	-0.626632204249794	-0.626632204249794	-0.626632204249794	-0.626632204249794	-0.626632204249794	-0.626632204249794	-0.626632204249794	-0.626632204249794	-0.626632204249794	-0.626632204249794	-0.626632204249794	1.87017456875756	-0.626632204249794	1.49596576572111	-0.626632204249794	-0.626632204249794	0.873728334590556	-0.626632204249794	0.938473027640331	-0.626632204249794	-0.626632204249794	-0.626632204249794	1.29710003035323	-0.626632204249794	2.19897771892905	0.816287185209359	-0.626632204249794	1.48864082585365	-0.626632204249794	-0.626632204249794	1.55526682816427	-0.626632204249794	-0.626632204249794	1.85003623863082	-0.626632204249794	1.31318704731875	0.336455532152066	0.38766021576315	0.178750076837757	0.461832914175511	1.37754256903358	1.0606531935242	0.573419830757838	0.711659009540916	-0.626632204249794	-0.626632204249794	1.15822275888546	0.719287855007257	1.61858785182503	1.75356849013114	0.705747057828902	-0.626632204249794	2.10179957982056	1.66662351276961	-0.626632204249794	-0.626632204249794	0.720440180166006	-0.626632204249794	1.21757363153602	-0.626632204249794	0.672712770337662	-0.626632204249794	-0.626632204249794	-0.626632204249794	0.590117171298208	-0.626632204249794	-0.626632204249794	-0.626632204249794	-0.626632204249794	-0.626632204249794	-0.626632204249794	-0.626632204249794	-0.626632204249794	-0.626632204249794	-0.626632204249794	-0.626632204249794	-0.626632204249794	-0.626632204249794	-0.626632204249794	-0.626632204249794	1.40983737925316	2.25354724323911	-0.626632204249794	-0.626632204249794	-0.626632204249794	1.69458783743045	-0.626632204249794	-0.626632204249794	-0.626632204249794	-0.626632204249794	1.77232151541037	-0.626632204249794	1.43077156228047	0.729085148076302	1.7159897066766	2.67241684117887	-0.626632204249794	-0.626632204249794	-0.626632204249794	-0.626632204249794	-0.626632204249794	-0.626632204249794	-0.626632204249794	-0.626632204249794	-0.626632204249794	0.70875896624039	0.82270139977576	-0.626632204249794	-0.626632204249794	-0.626632204249794	1.23565054951044	1.39250121163917	1.05235289775122	-0.626632204249794	1.6384927178178	-0.626632204249794	-0.626632204249794	-0.626632204249794	-0.626632204249794	-0.626632204249794	0.638670279397703	-0.626632204249794	-0.626632204249794	-0.626632204249794	-0.626632204249794	-0.626632204249794	-0.626632204249794	1.18942066930954	-0.626632204249794	-0.626632204249794	-0.626632204249794	0.926537962961397	1.79119535303678	-0.626632204249794	-0.626632204249794	-0.626632204249794	-0.626632204249794	0.787663566459241	-0.626632204249794	-0.626632204249794	-0.626632204249794	-0.626632204249794	1.21233644257585	0.236052001135987	-0.626632204249794	-0.626632204249794	-0.626632204249794	-0.626632204249794	0.815397026079228	-0.626632204249794	-0.626632204249794	-0.626632204249794	1.96897027432328	-0.626632204249794	0.819561233588901	0.954760923933065	1.01667565373793	-0.626632204249794	-0.626632204249794	1.26891716856189	0.822851297339748	1.12705684211482	0.883322132141954	-0.626632204249794	-0.626632204249794	0.764334193633007	-0.626632204249794	0.592913167653347	-0.626632204249794	-0.626632204249794	2.96805711579236	-0.626632204249794	-0.626632204249794	0.885782434488752	-0.626632204249794	-0.626632204249794	-0.626632204249794	0.786101126578004	-0.626632204249794	-0.626632204249794	1.88156488860949	-0.626632204249794	-0.626632204249794	-0.626632204249794	-0.626632204249794	-0.626632204249794	-0.626632204249794	-0.626632204249794	0.631088967109689	-0.626632204249794	-0.626632204249794	-0.626632204249794	-0.626632204249794	-0.626632204249794	-0.626632204249794	-0.626632204249794	-0.626632204249794	0.934413905190702	-0.626632204249794	-0.626632204249794	-0.626632204249794	1.16593959369158	1.30271009793625	1.51865713267331	0.895377827787836	-0.626632204249794	-0.626632204249794	-0.626632204249794	-0.626632204249794	-0.626632204249794	-0.626632204249794	-0.626632204249794	-0.626632204249794	1.1908957066244	-0.626632204249794	-0.626632204249794	-0.626632204249794	-0.626632204249794	-0.626632204249794	-0.626632204249794	1.32842150210021	-0.626632204249794	1.95183957922703	-0.626632204249794	-0.626632204249794	-0.626632204249794	-0.626632204249794	-0.626632204249794	-0.626632204249794	1.10753198000474	-0.626632204249794	1.46633433839092	1.39876604230664	-0.626632204249794	-0.626632204249794	-0.626632204249794	-0.626632204249794	-0.626632204249794	1.8525635647711	0.939890284325394	0.607205227804804	0.589291319511757	-0.626632204249794	0.843862299023137	-0.626632204249794	-0.626632204249794	0.730646007955093	-0.626632204249794	-0.626632204249794	0.672594089849889	1.01333631260949	-0.626632204249794	-0.626632204249794	-0.626632204249794	-0.626632204249794	-0.626632204249794	-0.626632204249794	0.523794373706817	0.584156374410621	-0.626632204249794	-0.626632204249794	-0.626632204249794	-0.626632204249794	1.45454650190825	-0.626632204249794	-0.626632204249794	-0.626632204249794	0.939890284325394	-0.626632204249794	-0.626632204249794	-0.626632204249794	-0.626632204249794	1.01569194769189	-0.626632204249794	-0.626632204249794	-0.626632204249794	-0.626632204249794	-0.626632204249794	1.33453326201756	0.905106068569242	-0.626632204249794	0.530446104132882	-0.626632204249794	-0.626632204249794	-0.626632204249794	0.682282344606549	-0.626632204249794	-0.626632204249794	0.771232219399767	-0.626632204249794	1.42865590264179	-0.626632204249794	-0.626632204249794	0.807584897233969	1.70370283952435	-0.626632204249794	0.5448524281586	2.55306387901695	-0.626632204249794	-0.626632204249794	1.71202354386422	-0.626632204249794	1.56276471021025	-0.626632204249794	-0.626632204249794	-0.626632204249794	1.28268497799263	-0.626632204249794	-0.626632204249794	1.67449120551203	1.2987791708202	-0.626632204249794	-0.626632204249794	-0.626632204249794	-0.626632204249794	-0.626632204249794	-0.626632204249794	-0.626632204249794	1.82855636151981	-0.626632204249794	-0.626632204249794	-0.626632204249794	-0.626632204249794	0.968834518010584	-0.626632204249794	-0.626632204249794	-0.626632204249794	-0.626632204249794	-0.626632204249794	-0.626632204249794	-0.626632204249794	-0.626632204249794	-0.626632204249794	-0.626632204249794	1.82954542076055	-0.626632204249794	1.60078670708631	-0.626632204249794	1.94868743700283	0.354894486527747	-0.626632204249794	-0.626632204249794	-0.626632204249794	-0.626632204249794	-0.626632204249794	-0.626632204249794	-0.626632204249794	-0.626632204249794	-0.626632204249794	-0.626632204249794	-0.626632204249794	0.829782829016075	0.632197837635045	-0.626632204249794	-0.626632204249794	-0.626632204249794	-0.626632204249794	0.863628428967956	-0.626632204249794	-0.626632204249794	-0.626632204249794	-0.626632204249794	-0.626632204249794	-0.626632204249794	0.869542246730752	1.98351008059756	0.9113827873398	-0.626632204249794	-0.626632204249794	-0.626632204249794	-0.626632204249794	-0.626632204249794	2.32650407417407	-0.626632204249794	-0.626632204249794	-0.626632204249794	-0.626632204249794	-0.626632204249794	1.39125356311132	0.891225763616182	-0.626632204249794	-0.626632204249794	0.966623280746093	-0.626632204249794	-0.626632204249794	-0.626632204249794	1.59687581083463	1.19508956262585	-0.626632204249794	-0.626632204249794	-0.626632204249794	-0.626632204249794	-0.626632204249794	1.59103959116694	-0.626632204249794	-0.626632204249794	-0.626632204249794	-0.626632204249794	-0.626632204249794	-0.626632204249794	-0.626632204249794	1.58062440085458	-0.626632204249794	-0.626632204249794	-0.626632204249794	-0.626632204249794	-0.626632204249794	-0.626632204249794	2.23856282296989	-0.626632204249794	-0.626632204249794	-0.626632204249794	-0.626632204249794	1.61699197394478	2.27884970591854	-0.626632204249794	1.23565054951044	0.889737017255802	-0.626632204249794	1.53843027608623	0.964051938404435	0.824803004753439	1.39986696845214	0.617941713057633	0.612119635081745	0.347626813448622	-0.626632204249794	-0.626632204249794	-0.626632204249794	-0.626632204249794	0.893215689116554	-0.626632204249794	-0.626632204249794	-0.626632204249794	-0.626632204249794	1.03804146208547	-0.626632204249794	-0.626632204249794	-0.626632204249794	1.70785436018206	1.37672462948139	-0.626632204249794	-0.626632204249794	2.27621858075346	-0.626632204249794	-0.626632204249794	1.13919245740669	-0.626632204249794	1.39656829399588	-0.626632204249794	0.910701534273473	-0.626632204249794	-0.626632204249794	0.519859887863341	0.847272707064677	0.565745354364019	-0.626632204249794	0.369499728189415	0.947735401531396	0.578155549862391	-0.626632204249794	-0.626632204249794	-0.626632204249794	-0.626632204249794	-0.626632204249794	0.720696537935796	-0.626632204249794	1.98351008059756	-0.626632204249794	0.802766481372108	0.299999750052851	-0.626632204249794	1.08201991589216	0.737322653366357	0.649310999825769	-0.626632204249794	-0.626632204249794	-0.626632204249794	-0.626632204249794	1.24374518876614	-0.626632204249794	-0.626632204249794	-0.626632204249794	-0.626632204249794	-0.626632204249794	-0.626632204249794	0.361471813429975	1.29891924893514	0.668101206830749	0.609870986417386	-0.626632204249794	1.08880663144315	0.586307478684005	-0.626632204249794	-0.626632204249794	-0.0738549682848414	-0.120730993612016	0.175818420512489	0.19713310881862	-0.626632204249794	0.232176332619567	0.310130499167807	-0.626632204249794	-0.626632204249794	0.933974075135718	0.425591868386362	0.648740235424201	1.48667427210658	1.21132663947035	1.32987275593333	-0.626632204249794	-0.626632204249794	0.117839709080924	-0.626632204249794	-0.626632204249794	1.75701471619126	-0.626632204249794	1.14104048089113	-0.626632204249794	-0.626632204249794	1.16070778697392	-0.626632204249794	0.911212412678787	-0.626632204249794	-0.626632204249794	-0.626632204249794	-0.626632204249794	-0.626632204249794	-0.626632204249794	-0.626632204249794	-0.626632204249794	-0.626632204249794	-0.626632204249794	-0.626632204249794	-0.626632204249794	-0.626632204249794	-0.626632204249794	-0.626632204249794	-0.626632204249794	-0.626632204249794	-0.626632204249794	-0.626632204249794	-0.626632204249794	-0.626632204249794	-0.626632204249794	-0.626632204249794	-0.626632204249794	1.47776244510268	-0.626632204249794	-0.626632204249794	-0.626632204249794	-0.626632204249794	-0.626632204249794	-0.626632204249794	-0.626632204249794	-0.626632204249794	-0.626632204249794	-0.626632204249794	1.22506476348888	-0.626632204249794	2.22556949177252	-0.626632204249794	1.89229335955742	-0.626632204249794	-0.626632204249794	0.769985176420605	0.42903355096113	1.06609705746798	1.01983221639003	0.965152833044315	-0.626632204249794	-0.626632204249794	-0.626632204249794	-0.626632204249794	0.797260861266189	-0.626632204249794	1.41847348547347	0.485847957226974	-0.626632204249794	-0.626632204249794	-0.626632204249794	-0.626632204249794	-0.626632204249794	-0.626632204249794	-0.626632204249794	0.395276020837125	1.0750795934224	1.35732003389053	0.301172950139998	0.193105607437482	-0.626632204249794	-0.626632204249794	1.10465572646377	-0.626632204249794	0.869702783450325	1.99100040099989	-0.626632204249794	0.51876691758979	1.03319619196719	-0.626632204249794	-0.626632204249794	1.62178764139576	-0.626632204249794	0.788090329557054	-0.626632204249794	-0.626632204249794	0.668219018418168	0.724812447498273	-0.626632204249794	0.870827583468881	-0.626632204249794	-0.626632204249794	-0.626632204249794	0.294815886899501	-0.626632204249794	0.153868908445038	0.355389594742486	0.0723689450611708	-0.626632204249794	1.39931633408385	0.196168321353798	0.192877982967962	1.59375868054967	-0.626632204249794	-0.626632204249794	-0.626632204249794	-0.626632204249794	-0.626632204249794	-0.626632204249794	-0.626632204249794	-0.626632204249794	-0.626632204249794	-0.626632204249794	-0.626632204249794	-0.626632204249794	-0.626632204249794	-0.626632204249794	1.74534603959527	-0.626632204249794	-0.626632204249794	1.30411840839866	1.87326850834801	-0.626632204249794	0.643967066566376	-0.626632204249794	0.75778022414323	2.17061649309421	-0.626632204249794	-0.626632204249794	-0.626632204249794	0.678197053477216	-0.626632204249794	-0.626632204249794	-0.626632204249794	1.10069060851928	0.791371375875298	-0.626632204249794	-0.626632204249794	-0.626632204249794	-0.626632204249794	-0.626632204249794	-0.626632204249794	0.72159460931337	-0.626632204249794	1.332102771437	0.962037938292152	-0.626632204249794	1.19980250436191	0.0185962339476899	-0.626632204249794	1.48919685564145	0.409022406169433	-0.626632204249794	-0.626632204249794	-0.626632204249794	1.25324533514651	-0.626632204249794	1.59609556540224	-0.626632204249794	-0.626632204249794	-0.626632204249794	-0.626632204249794	0.316161550134072	-0.626632204249794	0.476766326275619	0.61491566431281	-0.626632204249794	1.18586701397091	-0.626632204249794	-0.626632204249794	0.304533441493673	1.07094517278109	-0.626632204249794	0.975136227842095	0.72843591875443	0.883977365703951	-0.626632204249794	-0.626632204249794	-0.626632204249794	-0.626632204249794	0.62404078801774	0.814211981540466	0.470991575880869	-0.626632204249794	-0.626632204249794	-0.626632204249794	-0.626632204249794	-0.626632204249794	0.985068671417276	0.675806557608562	-0.626632204249794	-0.626632204249794	-0.626632204249794	-0.626632204249794	-0.626632204249794	0.963685342463574	1.82264218855575	-0.626632204249794	1.43764114187667	-0.626632204249794	-0.626632204249794	-0.626632204249794	-0.626632204249794	-0.626632204249794	-0.626632204249794	0.72856571158315	-0.626632204249794	-0.626632204249794	-0.626632204249794	0.826458870936679	0.98149254353449	0.645326966813566	1.08180543551018	0.564558615898518	-0.626632204249794	-0.626632204249794	1.00070417398303	1.95686550658168	-0.626632204249794	-0.626632204249794	-0.626632204249794	-0.626632204249794	-0.626632204249794	-0.626632204249794	-0.626632204249794	0.830237364441989	-0.626632204249794	-0.626632204249794	0.763648393479685	1.13539443322748	-0.626632204249794	-0.626632204249794	1.27447898783311	-0.626632204249794	-0.626632204249794	-0.626632204249794	-0.626632204249794	-0.626632204249794	1.12910454244825	-0.626632204249794	0.822476615933146	1.38504167917853	1.98869002470953	-0.626632204249794	-0.626632204249794	0.841238608083438	1.370614294705	-0.626632204249794	0.896544818407865	-0.626632204249794	-0.626632204249794	-0.626632204249794	-0.626632204249794	-0.626632204249794	0.65171412851673	-0.626632204249794	0.761458684412706	-0.626632204249794	1.45879485248307	0.761868692884008	-0.626632204249794	-0.626632204249794	0.538309132542046	-0.626632204249794	1.76487066132692	-0.626632204249794	0.440284576840424	-0.626632204249794	-0.626632204249794	-0.626632204249794	0.57061711884615	0.583236929644322	0.346912651496781	0.654299569700362	1.63023845536624	-0.626632204249794	-0.626632204249794	0.893714053591687	-0.626632204249794	1.32784168485926	1.22148095320232	-0.626632204249794	1.33804523770725	-0.626632204249794	-0.626632204249794	-0.626632204249794	-0.626632204249794	-0.626632204249794	1.72152496463278	-0.626632204249794	-0.626632204249794	-0.626632204249794	0.971422775262396	-0.626632204249794	-0.626632204249794	-0.626632204249794	1.65314515829933	1.05545495225662	-0.626632204249794	-0.626632204249794	-0.626632204249794	-0.626632204249794	-0.626632204249794	-0.626632204249794	-0.626632204249794	-0.626632204249794	1.13230042703372	1.03380015567758	1.48916209386208	0.943623905528863	-0.626632204249794	-0.626632204249794	0.487734601183176	0.643175211387194	0.639119250638672	-0.626632204249794	-0.626632204249794	0.958754266980345	-0.626632204249794	-0.626632204249794	-0.626632204249794	-0.626632204249794	-0.626632204249794	-0.626632204249794	-0.626632204249794	-0.626632204249794	-0.626632204249794	-0.626632204249794	-0.626632204249794	-0.626632204249794	-0.626632204249794	1.34010050279338	0.624259780260637	-0.626632204249794	0.330780531088638	-0.626632204249794	0.591047668277407	-0.626632204249794	-0.626632204249794	-0.626632204249794	-0.626632204249794	-0.626632204249794	-0.626632204249794	1.16769112388051	-0.626632204249794	0.211316310426074	0.502100543733073	-0.0109369561647864	1.32456341463233	-0.626632204249794	0.93388614145845	0.607098849632899	1.20204448679233	-0.626632204249794	-0.626632204249794	-0.626632204249794	-0.626632204249794	1.01831803875146	-0.626632204249794	-0.0204198732466748	-0.626632204249794	0.572216980122748	-0.626632204249794	0.452510751562431	0.266279839269723	0.114044810409214	0.206768728492411	-0.626632204249794	-0.626632204249794	0.117802311651923	0.812364533170819	-0.626632204249794	-0.626632204249794	-0.626632204249794	-0.626632204249794	0.236203728433739	0.289462522080952	0.997435442521168	1.46148834878367	-0.626632204249794	-0.626632204249794	-0.626632204249794	1.48252374359141	-0.626632204249794	0.414808181485618	1.06044458437018	-0.626632204249794	-0.0522525536777427	1.02844845343098	-0.626632204249794	-0.626632204249794	0.0875479445805899	-0.626632204249794	0.225368325057518	-0.134649979277186	-0.626632204249794	-0.219158183520301	0.114452164871904	-0.626632204249794	0.0359993688305988	0.193834876994465	-0.0554582275492231	0.0552894100372581	-0.626632204249794	-0.626632204249794	3.19029022647395	-0.626632204249794	-0.626632204249794	-0.626632204249794	-0.626632204249794	-0.626632204249794	-0.626632204249794	1.48517329054688	-0.626632204249794	-0.626632204249794	2.68300950368068	-0.626632204249794	-0.626632204249794	-0.626632204249794	2.63708336063879	-0.626632204249794	2.17953044707741	-0.626632204249794	2.56360833426501	-0.626632204249794	2.55976311402737	-0.626632204249794	-0.626632204249794	2.46395351221742	2.0215029505877	2.15771688458936	2.68941000708905	-0.626632204249794	-0.626632204249794	-0.626632204249794	-0.626632204249794	2.72633309706543	-0.626632204249794	-0.626632204249794	1.69761673486126	-0.626632204249794	-0.626632204249794	1.88966633838862	-0.626632204249794	-0.626632204249794	-0.626632204249794	2.60525176433188	-0.626632204249794	-0.626632204249794	-0.626632204249794	-0.626632204249794	-0.626632204249794	1.28875376042968	-0.626632204249794	-0.626632204249794	-0.626632204249794	-0.626632204249794	-0.626632204249794	-0.626632204249794	-0.626632204249794	-0.626632204249794	2.69907476192565	-0.626632204249794	-0.626632204249794	1.78407590566109	-0.626632204249794	-0.626632204249794	1.75747511729944	-0.626632204249794	1.45254108271627	-0.626632204249794	-0.626632204249794	-0.626632204249794	-0.626632204249794	-0.626632204249794	-0.626632204249794	-0.626632204249794	-0.626632204249794	-0.626632204249794	-0.626632204249794	-0.626632204249794	-0.626632204249794	-0.626632204249794	-0.626632204249794	-0.626632204249794	-0.626632204249794	-0.626632204249794	-0.626632204249794	-0.626632204249794	-0.626632204249794	-0.626632204249794	-0.626632204249794	-0.626632204249794	-0.626632204249794	-0.626632204249794	-0.626632204249794	-0.626632204249794	-0.626632204249794	-0.626632204249794	2.80019943241636	-0.626632204249794	-0.626632204249794	2.62181975839719	-0.626632204249794	-0.626632204249794	-0.626632204249794	-0.626632204249794	-0.626632204249794	-0.626632204249794	-0.626632204249794	-0.626632204249794	-0.626632204249794	-0.626632204249794	-0.626632204249794	-0.626632204249794	-0.626632204249794	-0.626632204249794	-0.626632204249794	-0.626632204249794	-0.626632204249794	1.5273125776082	-0.626632204249794	-0.626632204249794	-0.626632204249794	-0.626632204249794	-0.626632204249794	-0.626632204249794	2.82385363637995	-0.626632204249794	2.00555567523119	2.2280841434259	-0.626632204249794	-0.626632204249794	2.20248669957958	-0.626632204249794	3.06922991219146	-0.626632204249794	-0.626632204249794	-0.626632204249794	-0.626632204249794	-0.626632204249794	-0.626632204249794	-0.626632204249794	-0.626632204249794	-0.626632204249794	-0.626632204249794	2.92456928089725	-0.626632204249794	-0.626632204249794	1.80028641521302	1.89176741957323	-0.626632204249794	-0.626632204249794	-0.626632204249794	3.28812402475786	2.07895721533056	1.80269252327066	2.81908627506725	2.97477982244292	3.06560313076507	2.36157923898545	2.49487773031542	-0.626632204249794	-0.626632204249794	3.08384141203422	1.97038690039686	1.92489229644587	-0.626632204249794	-0.626632204249794	-0.626632204249794	-0.626632204249794	-0.626632204249794	-0.626632204249794	-0.626632204249794	-0.626632204249794	2.93171308976567	-0.626632204249794	1.72575268947608	-0.626632204249794	-0.626632204249794	-0.626632204249794	-0.626632204249794	-0.626632204249794	-0.626632204249794	2.73741011725368	-0.626632204249794	-0.626632204249794	-0.626632204249794	-0.626632204249794	-0.626632204249794	-0.626632204249794	2.72412975364976	-0.626632204249794	-0.626632204249794	-0.626632204249794	1.63145183387733	-0.626632204249794	-0.626632204249794	-0.626632204249794	-0.626632204249794	3.26423183486758	-0.626632204249794	1.85205759848466	-0.626632204249794	-0.626632204249794	-0.626632204249794	-0.626632204249794	1.78834150543632	-0.626632204249794	-0.626632204249794	-0.626632204249794	-0.626632204249794	-0.626632204249794	-0.626632204249794	-0.626632204249794	-0.626632204249794	-0.626632204249794	1.61539876386095	1.76719307841364	-0.626632204249794	-0.626632204249794	-0.626632204249794	-0.626632204249794	-0.626632204249794	-0.626632204249794	2.14163633746774	-0.626632204249794	-0.626632204249794	2.08336115982669	-0.626632204249794	-0.626632204249794	-0.626632204249794	-0.626632204249794	-0.626632204249794	1.94075652385874	-0.626632204249794	1.65895807079953	2.55976311402737	-0.626632204249794	-0.626632204249794	-0.626632204249794	-0.626632204249794	-0.626632204249794	-0.626632204249794	-0.626632204249794	2.41629217422866	-0.626632204249794	-0.626632204249794	1.26851164654949	-0.626632204249794	-0.626632204249794	-0.626632204249794	-0.626632204249794	-0.626632204249794	-0.626632204249794	-0.626632204249794	1.89968480435817	-0.626632204249794	-0.626632204249794	2.27960258681252	1.88599972320003	-0.626632204249794	0.856346100619158	-0.626632204249794	1.83053544538551	-0.626632204249794	-0.626632204249794	2.10244101906121	-0.626632204249794	1.47143362566353	1.73291432704646	2.30781841104624	-0.626632204249794	-0.626632204249794	-0.626632204249794	-0.626632204249794	-0.626632204249794	-0.626632204249794	-0.626632204249794	-0.626632204249794	1.73831986503952	-0.626632204249794	-0.626632204249794	-0.626632204249794	-0.626632204249794	-0.626632204249794	1.31034274297627	2.44031147580348	-0.626632204249794	-0.626632204249794	-0.626632204249794	-0.626632204249794	1.36636230295051	2.20248669957958	-0.626632204249794	-0.626632204249794	1.80124816832189	-0.626632204249794	-0.626632204249794	-0.626632204249794	-0.626632204249794	-0.626632204249794	2.89555243846401	-0.626632204249794	-0.626632204249794	-0.626632204249794	-0.626632204249794	-0.626632204249794	1.53495307466277	-0.626632204249794	2.15401087602253	1.47313977544066	-0.626632204249794	-0.626632204249794	-0.626632204249794	-0.626632204249794	-0.626632204249794	-0.626632204249794	-0.626632204249794	-0.626632204249794	-0.626632204249794	-0.626632204249794	1.52985241610965	-0.626632204249794	-0.626632204249794	-0.626632204249794	-0.626632204249794	-0.626632204249794	-0.626632204249794	-0.626632204249794	-0.626632204249794	2.61778212836822	-0.626632204249794	-0.626632204249794	-0.626632204249794	-0.626632204249794	-0.626632204249794	-0.626632204249794	3.10383679785324	2.43339784639361	-0.626632204249794	-0.626632204249794	-0.626632204249794	-0.626632204249794	1.66816391797278	2.08778313186908	1.85003623863082	-0.626632204249794	-0.626632204249794	-0.626632204249794	2.05843474385884	-0.626632204249794	-0.626632204249794	-0.626632204249794	-0.626632204249794	-0.626632204249794	3.73004568685037	-0.626632204249794	-0.626632204249794	-0.626632204249794	-0.626632204249794	-0.626632204249794	-0.626632204249794	-0.626632204249794	-0.626632204249794	-0.626632204249794	-0.626632204249794	-0.626632204249794	-0.626632204249794	-0.626632204249794	-0.626632204249794	-0.626632204249794	-0.626632204249794	-0.626632204249794	-0.626632204249794	-0.626632204249794	-0.626632204249794	-0.626632204249794	-0.626632204249794	-0.626632204249794	2.4790892627448	2.60375692148459	-0.626632204249794	2.99516639333588	-0.626632204249794	-0.626632204249794	-0.626632204249794	2.51919831280949	-0.626632204249794	-0.626632204249794	-0.626632204249794	-0.626632204249794	-0.626632204249794	-0.626632204249794	-0.626632204249794	-0.626632204249794	-0.626632204249794	1.62058646234117	-0.626632204249794	1.78029945046226	1.8055874629879	-0.626632204249794	-0.626632204249794	-0.626632204249794	-0.626632204249794	-0.626632204249794	-0.626632204249794	-0.626632204249794	-0.626632204249794	-0.626632204249794	2.3194608372697	-0.626632204249794	-0.626632204249794	-0.626632204249794	2.15165900687709	-0.626632204249794	-0.626632204249794	-0.626632204249794	-0.626632204249794	-0.626632204249794	-0.626632204249794	-0.626632204249794	-0.626632204249794	-0.626632204249794	-0.626632204249794	-0.626632204249794	-0.626632204249794	-0.626632204249794	-0.626632204249794	-0.626632204249794	-0.626632204249794	-0.626632204249794	-0.626632204249794	-0.626632204249794	-0.626632204249794	-0.626632204249794	-0.626632204249794	-0.626632204249794	-0.626632204249794	-0.626632204249794	1.99447545975236	-0.626632204249794	-0.626632204249794	-0.626632204249794	-0.626632204249794	-0.626632204249794	-0.626632204249794	-0.626632204249794	-0.626632204249794	2.61476283030592	-0.626632204249794	-0.626632204249794	-0.626632204249794	1.96135331678653	-0.626632204249794	-0.626632204249794	2.09923760971471	2.35753870020582	-0.626632204249794	-0.626632204249794	-0.626632204249794	-0.626632204249794	-0.626632204249794	-0.626632204249794	-0.626632204249794	-0.626632204249794	-0.626632204249794	-0.626632204249794	-0.626632204249794	-0.626632204249794	2.19617851486854	-0.626632204249794	3.8620184091516	2.64221474018863	-0.626632204249794	-0.626632204249794	1.86171408136593	-0.626632204249794	-0.626632204249794	2.08525407570181	2.16720716433253	3.28898549292642	1.94683766191581	-0.626632204249794	2.88756423249245	1.668584454171	1.78691762089974	-0.626632204249794	3.32524839422277	1.9130167041257	-0.626632204249794	-0.626632204249794	-0.626632204249794	-0.626632204249794	-0.626632204249794	-0.626632204249794	-0.626632204249794	-0.626632204249794	2.32102222994159	-0.626632204249794	-0.626632204249794	-0.626632204249794	-0.626632204249794	-0.626632204249794	-0.626632204249794	2.15569387441623	-0.626632204249794	-0.626632204249794	-0.626632204249794	-0.626632204249794	-0.626632204249794	2.46395351221742	2.04375170509395	-0.626632204249794	-0.626632204249794	-0.626632204249794	1.54634810023508	-0.626632204249794	-0.626632204249794	-0.626632204249794	2.02388597556031	-0.626632204249794	-0.626632204249794	-0.626632204249794	-0.626632204249794	-0.626632204249794	-0.626632204249794	-0.626632204249794	2.98901566104614	-0.626632204249794	-0.626632204249794	-0.626632204249794	2.55976311402737	-0.626632204249794	-0.626632204249794	-0.626632204249794	-0.626632204249794	-0.626632204249794	1.96360444021956	-0.626632204249794	-0.626632204249794	-0.626632204249794	-0.626632204249794	-0.626632204249794	2.38117479679773	1.84399609374297	-0.626632204249794	-0.626632204249794	2.08462273520767	2.70610318182997	-0.626632204249794	-0.626632204249794	-0.626632204249794	-0.626632204249794	2.94458800840844	-0.626632204249794	-0.626632204249794	-0.626632204249794	-0.626632204249794	-0.626632204249794	-0.626632204249794	-0.626632204249794	-0.626632204249794	-0.626632204249794	1.4980694201746	-0.626632204249794	-0.626632204249794	-0.626632204249794	-0.626632204249794	-0.626632204249794	-0.626632204249794	2.15974362849707	-0.626632204249794	-0.626632204249794	-0.626632204249794	-0.626632204249794	-0.626632204249794	-0.626632204249794	-0.626632204249794	1.44324102957956	-0.626632204249794	1.88704599640473	-0.626632204249794	-0.626632204249794	-0.626632204249794	-0.626632204249794	-0.626632204249794	2.30473386410494	2.56939965796811	-0.626632204249794	-0.626632204249794	-0.626632204249794	2.36685336386971	-0.626632204249794	-0.626632204249794	-0.626632204249794	-0.626632204249794	1.62258926807027	-0.626632204249794	1.17965500445319	1.05029184742746	1.72441565621509	-0.626632204249794	-0.626632204249794	2.13071640791309	1.30496451273657	-0.626632204249794	-0.626632204249794	-0.626632204249794	2.03769268088013	2.37870695923812	-0.626632204249794	-0.626632204249794	-0.626632204249794	-0.626632204249794	-0.626632204249794	-0.626632204249794	-0.626632204249794	-0.626632204249794	-0.626632204249794	-0.626632204249794	-0.626632204249794	-0.626632204249794	-0.626632204249794	1.74284716800292	-0.626632204249794	-0.626632204249794	-0.626632204249794	-0.626632204249794	-0.626632204249794	-0.626632204249794	-0.626632204249794	-0.626632204249794	-0.626632204249794	-0.626632204249794	-0.626632204249794	-0.626632204249794	-0.626632204249794	-0.626632204249794	-0.626632204249794	-0.626632204249794	-0.626632204249794	-0.626632204249794	-0.626632204249794	1.32726225798614	-0.626632204249794	1.01766065289217	-0.626632204249794	1.47382313372434	-0.626632204249794	-0.626632204249794	-0.626632204249794	1.74785123002501	1.36032371587886	-0.626632204249794	-0.626632204249794	-0.626632204249794	-0.626632204249794	-0.626632204249794	0.881686734985242	2.13765282107802	-0.626632204249794	-0.626632204249794	-0.626632204249794	2.16042004162051	-0.626632204249794	2.55449624056814	1.59726617477093	-0.626632204249794	-0.626632204249794	-0.626632204249794	-0.626632204249794	2.38076312193953	-0.626632204249794	-0.626632204249794	-0.626632204249794	-0.626632204249794	1.45689180386161	-0.626632204249794	-0.626632204249794	-0.626632204249794	-0.626632204249794	-0.626632204249794	-0.626632204249794	2.3511034026804	-0.626632204249794	3.5367710071578	1.63064274399233	-0.626632204249794	-0.626632204249794	-0.626632204249794	-0.626632204249794	-0.626632204249794	-0.626632204249794	-0.626632204249794	-0.626632204249794	-0.626632204249794	2.10823109600332	-0.626632204249794	-0.626632204249794	-0.626632204249794	-0.626632204249794	2.6899449160746	1.69631748542006	-0.626632204249794	-0.626632204249794	1.49666644718678	1.74103376012005	-0.626632204249794	2.12513331474229	-0.626632204249794	-0.626632204249794	-0.626632204249794	-0.626632204249794	-0.626632204249794	-0.626632204249794	2.02388597556031	2.38612643973186	2.67876127202133	-0.626632204249794	-0.626632204249794	-0.626632204249794	1.39813755646099	2.00438386649847	2.35673230310765	-0.626632204249794	-0.626632204249794	-0.626632204249794	-0.626632204249794	-0.626632204249794	1.26554378494768	1.52622620505575	-0.626632204249794	-0.626632204249794	-0.626632204249794	-0.626632204249794	-0.626632204249794	-0.626632204249794	1.82954542076055	2.03648498490093	-0.626632204249794	-0.626632204249794	-0.626632204249794	-0.626632204249794	2.97928169756268	3.32569150302533	-0.626632204249794	3.25244862692876	-0.626632204249794	-0.626632204249794	-0.626632204249794	-0.626632204249794	-0.626632204249794	-0.626632204249794	-0.626632204249794	-0.626632204249794	1.82510223318737	-0.626632204249794	-0.626632204249794	1.40602589197607	2.64978067715089	1.57336359201979	1.24086385787201	2.58302368436495	-0.626632204249794	-0.626632204249794	-0.626632204249794	-0.626632204249794	-0.626632204249794	2.76954364002783	-0.626632204249794	-0.626632204249794	1.68727085596454	-0.626632204249794	-0.626632204249794	-0.626632204249794	1.89334604480946	1.88130461036517	-0.626632204249794	1.85357625043474	-0.626632204249794	-0.626632204249794	-0.626632204249794	-0.626632204249794	-0.626632204249794	-0.626632204249794	-0.626632204249794	-0.626632204249794	2.10115851965878	-0.626632204249794	1.87922475290679	-0.626632204249794	0.993799114621525	-0.626632204249794	1.76952091843346	1.72798511848614	-0.626632204249794	1.66438729111261	-0.626632204249794	1.28571392919316	-0.626632204249794	-0.626632204249794	2.46395351221742	-0.626632204249794	-0.626632204249794	-0.626632204249794	2.25907984794451	1.59142755408871	-0.626632204249794	1.2596393732599	1.26824140721519	-0.626632204249794	-0.626632204249794	2.14430009469688	-0.626632204249794	-0.626632204249794	-0.626632204249794	-0.626632204249794	-0.626632204249794	-0.626632204249794	-0.626632204249794	-0.626632204249794	-0.626632204249794	-0.626632204249794	-0.626632204249794	-0.626632204249794	-0.626632204249794	1.74785123002501	1.80703805804982	-0.626632204249794	-0.626632204249794	-0.626632204249794	-0.626632204249794	-0.626632204249794	2.75196260076443	-0.626632204249794	-0.626632204249794	-0.626632204249794	1.95798566014737	1.57450631604754	-0.626632204249794	-0.626632204249794	1.26689151289859	-0.626632204249794	-0.626632204249794	-0.626632204249794	3.12263475296692	2.0244825656391	1.75288067736674	2.180219130041	1.72486113232185	-0.626632204249794	-0.626632204249794	-0.626632204249794	-0.626632204249794	-0.626632204249794	-0.626632204249794	-0.626632204249794	-0.626632204249794	-0.626632204249794	1.62540027259545	-0.626632204249794	1.68748527911065	1.09587155151953	0.819262932912074	-0.626632204249794	-0.626632204249794	-0.626632204249794	-0.626632204249794	-0.626632204249794	-0.626632204249794	-0.626632204249794	-0.626632204249794	-0.626632204249794	-0.626632204249794	-0.626632204249794	-0.626632204249794	-0.626632204249794	-0.626632204249794	-0.626632204249794	-0.626632204249794	-0.626632204249794	2.00379844728179	1.92706615267926	-0.626632204249794	-0.626632204249794	-0.626632204249794	-0.626632204249794	-0.626632204249794	-0.626632204249794	-0.626632204249794	-0.626632204249794	-0.626632204249794	-0.626632204249794	-0.626632204249794	-0.626632204249794	-0.626632204249794	2.14430009469688	1.7455735226596	-0.626632204249794	2.86822820587239	-0.626632204249794	-0.626632204249794	1.22403922749805	-0.626632204249794	-0.626632204249794	-0.626632204249794	-0.626632204249794	-0.626632204249794	2.0286680718086	1.86171408136593	1.94850231222588	1.79501314892861	-0.626632204249794	-0.626632204249794	-0.626632204249794	-0.626632204249794	-0.626632204249794	-0.626632204249794	-0.626632204249794	-0.626632204249794	2.12578866806476	-0.626632204249794	-0.626632204249794	-0.626632204249794	-0.626632204249794	1.66146007515808	-0.626632204249794	-0.626632204249794	-0.626632204249794	-0.626632204249794	-0.626632204249794	2.33438143041755	-0.626632204249794	-0.626632204249794	-0.626632204249794	-0.626632204249794	-0.626632204249794	-0.626632204249794	1.51578991980775	-0.626632204249794	-0.626632204249794	-0.626632204249794	2.92370613510713	-0.626632204249794	1.68598530761682	2.30704648602565	-0.626632204249794	-0.626632204249794	-0.626632204249794	-0.626632204249794	-0.626632204249794	-0.626632204249794	2.70015340525898	2.11860136415204	3.18391809550914	-0.626632204249794	3.20474382564062	-0.626632204249794	-0.626632204249794	-0.626632204249794	-0.626632204249794	-0.626632204249794	-0.626632204249794	-0.626632204249794	-0.626632204249794	-0.626632204249794	2.24402166725048	2.18851700973063	2.6432436552295	-0.626632204249794	2.80078527415504	-0.626632204249794	2.12775709413493	-0.626632204249794	-0.626632204249794	-0.626632204249794	-0.626632204249794	-0.626632204249794	1.7897674144966	-0.626632204249794	-0.626632204249794	-0.626632204249794	-0.626632204249794	2.52012600206835	2.23530027561666	1.61898723902791	2.64788471877346	2.26836192818952	-0.626632204249794	2.50170993323239	1.40475902736138	-0.626632204249794	1.15081360709965	1.04169587053973	-0.626632204249794	2.53977819715006	2.62283129945861	-0.626632204249794	1.79836566264936	-0.626632204249794	-0.626632204249794	-0.626632204249794	-0.626632204249794	1.30581145730829	-0.626632204249794	-0.626632204249794	-0.626632204249794	-0.626632204249794	-0.626632204249794	-0.626632204249794	-0.626632204249794	3.14942498049532	1.6469556971189	-0.626632204249794	-0.626632204249794	-0.626632204249794	-0.626632204249794	-0.626632204249794	-0.626632204249794	1.74148680068436	-0.626632204249794	-0.626632204249794	-0.626632204249794	-0.626632204249794	-0.626632204249794	-0.626632204249794	-0.626632204249794	-0.626632204249794	-0.626632204249794	-0.626632204249794	1.65480241907341	-0.626632204249794	-0.626632204249794	-0.626632204249794	-0.626632204249794	-0.626632204249794	-0.626632204249794	2.11990462490303	-0.626632204249794	1.7177576002811	-0.626632204249794	-0.626632204249794	1.95742543377434	-0.626632204249794	2.54735171680455	-0.626632204249794	1.68641363517867	-0.626632204249794	2.11729966150107	-0.626632204249794	-0.626632204249794	1.85560464015867	-0.626632204249794	-0.626632204249794	1.67660950865407	1.46565659511348	2.37051896468113	1.73967588177392	1.57526890447188	-0.626632204249794	-0.626632204249794	-0.626632204249794	-0.626632204249794	-0.626632204249794	-0.626632204249794	-0.626632204249794	-0.626632204249794	-0.626632204249794	-0.626632204249794	-0.626632204249794	-0.626632204249794	-0.626632204249794	-0.626632204249794	-0.626632204249794	-0.626632204249794	-0.626632204249794	-0.626632204249794	-0.626632204249794	-0.626632204249794	-0.626632204249794	-0.626632204249794	-0.626632204249794	-0.626632204249794	-0.626632204249794	-0.626632204249794	-0.626632204249794	2.64633570329691	-0.626632204249794	2.15367458586406	-0.626632204249794	-0.626632204249794	-0.626632204249794	-0.626632204249794	-0.626632204249794	-0.626632204249794	-0.626632204249794	-0.626632204249794	1.56578076040973	-0.626632204249794	-0.626632204249794	2.82146764894479	2.57911513176651	-0.626632204249794	-0.626632204249794	-0.626632204249794	-0.626632204249794	-0.626632204249794	-0.626632204249794	-0.626632204249794	-0.626632204249794	-0.626632204249794	-0.626632204249794	-0.626632204249794	-0.626632204249794	-0.626632204249794	-0.626632204249794	-0.626632204249794	-0.626632204249794	-0.626632204249794	-0.626632204249794	-0.626632204249794	2.42438585057695	-0.626632204249794	1.57526890447188	-0.626632204249794	-0.626632204249794	-0.626632204249794	1.71466587132843	1.5821601539745	-0.626632204249794	-0.626632204249794	2.09095279252801	-0.626632204249794	-0.626632204249794	-0.626632204249794	-0.626632204249794	1.53021581946955	-0.626632204249794	-0.626632204249794	2.36644679811404	-0.626632204249794	-0.626632204249794	-0.626632204249794	-0.626632204249794	2.44378380072291	-0.626632204249794	1.377644865125	1.75793573171976	1.47999658147802	2.98697207776765	-0.626632204249794	1.80172938974405	1.98984458150968	2.60525176433188	-0.626632204249794	-0.626632204249794	1.62178764139576	-0.626632204249794	-0.626632204249794	-0.626632204249794	2.01438571842745	-0.626632204249794	-0.626632204249794	1.21511982285973	-0.626632204249794	-0.626632204249794	-0.626632204249794	-0.626632204249794	-0.626632204249794	-0.626632204249794	1.50440950216979	-0.626632204249794	-0.626632204249794	2.34470417369783	-0.626632204249794	-0.626632204249794	1.11421006357712	-0.626632204249794	-0.626632204249794	-0.626632204249794	-0.626632204249794	1.10113018451328	-0.626632204249794	-0.626632204249794	-0.626632204249794	-0.626632204249794	-0.626632204249794	1.1808692966286	-0.626632204249794	-0.626632204249794	1.67512621109302	-0.626632204249794	-0.626632204249794	-0.626632204249794	-0.626632204249794	-0.626632204249794	-0.626632204249794	-0.626632204249794	-0.626632204249794	-0.626632204249794	-0.626632204249794	-0.626632204249794	-0.626632204249794	2.15031734249452	-0.626632204249794	-0.626632204249794	-0.626632204249794	2.06585226800174	-0.626632204249794	1.91194381312912	-0.626632204249794	2.46927314902307	1.97322588852783	1.88130461036517	-0.626632204249794	-0.626632204249794	-0.626632204249794	-0.626632204249794	-0.626632204249794	-0.626632204249794	-0.626632204249794	-0.626632204249794	-0.626632204249794	-0.626632204249794	-0.626632204249794	-0.626632204249794	-0.626632204249794	-0.626632204249794	-0.626632204249794	-0.626632204249794	-0.626632204249794	-0.626632204249794	-0.626632204249794	-0.626632204249794	-0.626632204249794	-0.626632204249794	-0.626632204249794	-0.626632204249794	-0.626632204249794	-0.626632204249794	-0.626632204249794	-0.626632204249794	-0.626632204249794	-0.626632204249794	-0.626632204249794	-0.626632204249794	-0.626632204249794	-0.626632204249794	-0.626632204249794	-0.626632204249794	-0.626632204249794	-0.626632204249794	-0.626632204249794	-0.626632204249794	-0.626632204249794	-0.626632204249794	-0.626632204249794	1.92543533475005	-0.626632204249794	2.57862746543138	2.86760945403106	2.36970337249405	1.97721337907827	3.03200884750585	-0.626632204249794	-0.626632204249794	-0.626632204249794	-0.626632204249794	-0.626632204249794	-0.626632204249794	3.08237268560097	-0.626632204249794	1.83948937901961	-0.626632204249794	1.34985588581499	-0.626632204249794	-0.626632204249794	-0.626632204249794	1.47690462024042	-0.626632204249794	1.8609484018557	2.31478950968564	-0.626632204249794	-0.626632204249794	-0.626632204249794	-0.626632204249794	-0.626632204249794	-0.626632204249794	-0.626632204249794	1.91731940160635	2.72468021499812	1.35702023472	-0.626632204249794	1.38318663030004	-0.626632204249794	-0.626632204249794	1.77092023451024	-0.626632204249794	1.43895562335468	-0.626632204249794	-0.626632204249794	-0.626632204249794	-0.626632204249794	2.362794189224	-0.626632204249794	-0.626632204249794	-0.626632204249794	2.24110696550692	-0.626632204249794	2.3640104308544	1.77092023451024	-0.626632204249794	-0.626632204249794	-0.626632204249794	-0.626632204249794	-0.626632204249794	-0.626632204249794	-0.626632204249794	-0.626632204249794	-0.626632204249794	1.04988030536711	-0.626632204249794	-0.626632204249794	-0.626632204249794	-0.626632204249794	2.46218568160023	-0.626632204249794	1.60589510555184	1.06609705746798	0.950969485092352	-0.626632204249794	1.19731861367132	1.7962091920538	-0.626632204249794	-0.626632204249794	2.60724780616873	2.00555567523119	-0.626632204249794	0.930027694759508	1.49281931927066	1.16308165753558	1.14289280876328	0.863628428967956	0.930902792433306	-0.626632204249794	-0.626632204249794	0.729605009267955	1.16236875906605	-0.626632204249794	1.58369841364368	1.27775181287285	0.916684794957783	-0.626632204249794	1.0777415725141	0.901232234096445	0.908491975219199	0.804952354858941	1.05359220702741	0.924625845644632	-0.626632204249794	0.900896382130263	1.0154953614133	1.03864930778476	-0.626632204249794	-0.626632204249794	-0.626632204249794	-0.626632204249794	-0.626632204249794	-0.626632204249794	-0.626632204249794	-0.626632204249794	-0.626632204249794	-0.626632204249794	-0.626632204249794	-0.626632204249794	-0.626632204249794	-0.626632204249794	-0.626632204249794	-0.626632204249794	0.964418718714872	-0.626632204249794	0.876965671676761	0.841700879184039	0.651943497915546	1.07518589641812	0.870023968568177	-0.626632204249794	-0.626632204249794	0.501747697528301	-0.626632204249794	-0.626632204249794	0.645326966813566	1.56842778803221	-0.626632204249794	0.610619578261678	-0.626632204249794	-0.626632204249794	0.814952388972049	0.57121654027088	2.10201335076145	-0.626632204249794	-0.626632204249794	-0.626632204249794	1.16928673853586	1.14312465321791	0.912064695702616	0.92445227034364	0.777363353783943	0.917887518460359	0.751157437676586	-0.626632204249794	0.624917243364854	-0.626632204249794	-0.626632204249794	1.00631362497788	2.36807392790249	-0.626632204249794	-0.626632204249794	0.931077940311617	0.62185531192212	1.80365657897204	1.96887590040406	1.20981426171827	-0.626632204249794	-0.626632204249794	-0.626632204249794	-0.626632204249794	-0.626632204249794	2.07707529727096	-0.626632204249794	-0.626632204249794	-0.626632204249794	-0.626632204249794	-0.626632204249794	-0.626632204249794	-0.626632204249794	-0.626632204249794	-0.626632204249794	-0.626632204249794	-0.626632204249794	-0.626632204249794	-0.626632204249794	-0.626632204249794	-0.626632204249794	1.77888694545714	1.52009408727872	-0.626632204249794	-0.626632204249794	-0.626632204249794	-0.626632204249794	-0.626632204249794	-0.626632204249794	2.07644872007972	1.99215748559093	3.18471288898258	-0.626632204249794	-0.626632204249794	-0.626632204249794	-0.626632204249794	-0.626632204249794	1.88026415568753	2.95273022046192	-0.626632204249794	-0.626632204249794	-0.626632204249794	-0.626632204249794	-0.626632204249794	-0.626632204249794	-0.626632204249794	-0.626632204249794	-0.626632204249794	-0.626632204249794	2.09158784053839	-0.626632204249794	-0.626632204249794	-0.626632204249794	-0.626632204249794	-0.626632204249794	-0.626632204249794	-0.626632204249794	-0.626632204249794	-0.626632204249794	-0.626632204249794	-0.626632204249794	-0.626632204249794	-0.626632204249794	-0.626632204249794	-0.626632204249794	1.82264218855575	1.40983737925316	1.29375166815873	-0.626632204249794	-0.626632204249794	-0.626632204249794	1.938553949819	-0.626632204249794	-0.626632204249794	1.92489229644587	1.37335867192113	-0.626632204249794	2.15266633342617	-0.626632204249794	-0.626632204249794	-0.626632204249794	-0.626632204249794	-0.626632204249794	1.80946036429976	-0.626632204249794	2.10308283777485	-0.626632204249794	-0.626632204249794	2.13632820033678	2.31246104193756	-0.626632204249794	-0.626632204249794	-0.626632204249794	-0.626632204249794	-0.626632204249794	-0.626632204249794	-0.626632204249794	-0.626632204249794	-0.626632204249794	-0.626632204249794	1.31432742227881	-0.626632204249794	-0.626632204249794	1.9852339064427	1.98121601818593	-0.626632204249794	2.9219816319962	3.28125274432064	1.72530681002344	2.46351130304373	-0.626632204249794	2.06740404590637	-0.626632204249794	-0.626632204249794	-0.626632204249794	1.28241015607016	-0.626632204249794	1.28461123694203	-0.626632204249794	-0.626632204249794	-0.626632204249794	-0.626632204249794	-0.626632204249794	1.16474755173986	-0.626632204249794	-0.626632204249794	0.872760069056595	-0.626632204249794	2.01734544789122	-0.626632204249794	-0.626632204249794	1.6157968166903	1.24400762374324	1.40159976793005	-0.626632204249794	-0.626632204249794	-0.626632204249794	-0.626632204249794	1.46973067627081	-0.626632204249794	-0.626632204249794	-0.626632204249794	-0.626632204249794	-0.626632204249794	-0.626632204249794	-0.626632204249794	-0.626632204249794	-0.626632204249794	-0.626632204249794	-0.626632204249794	-0.626632204249794	-0.626632204249794	-0.626632204249794	-0.626632204249794	-0.626632204249794	-0.626632204249794	-0.626632204249794	-0.626632204249794	-0.626632204249794	-0.626632204249794	-0.626632204249794	-0.626632204249794	-0.626632204249794	-0.626632204249794	1.63794927181147	1.76255364551583	-0.626632204249794	-0.626632204249794	-0.626632204249794	-0.626632204249794	-0.626632204249794	-0.626632204249794	1.96586039986873	2.49442366315885	2.09540597202216	-0.626632204249794	-0.626632204249794	-0.626632204249794	-0.626632204249794	-0.626632204249794	1.260709813259	-0.626632204249794	-0.626632204249794	-0.626632204249794	-0.626632204249794	2.75083698893234	-0.626632204249794	2.39442687731832	-0.626632204249794	1.17457479506637	-0.626632204249794	-0.626632204249794	-0.626632204249794	-0.626632204249794	-0.626632204249794	1.65646253275224	1.78502224891017	2.26649936301299	1.80076717687459	-0.626632204249794	-0.626632204249794	-0.626632204249794	1.06253323687376	0.870345302683357	1.87507762403177	1.88652272692316	1.70588565647695	1.50582437675	1.50370288143716	-0.626632204249794	1.63185663538194	-0.626632204249794	-0.626632204249794	-0.626632204249794	-0.626632204249794	1.62319093009379	-0.626632204249794	-0.626632204249794	-0.626632204249794	-0.626632204249794	-0.626632204249794	2.01025589338125	1.90552969416971	2.2091845110568	2.15940557804284	-0.626632204249794	1.69113771105797	-0.626632204249794	-0.626632204249794	-0.626632204249794	-0.626632204249794	-0.626632204249794	-0.626632204249794	-0.626632204249794	-0.626632204249794	-0.626632204249794	-0.626632204249794	2.10694174113523	-0.626632204249794	-0.626632204249794	-0.626632204249794	-0.626632204249794	-0.626632204249794	-0.626632204249794	-0.626632204249794	-0.626632204249794	-0.626632204249794	-0.626632204249794	-0.626632204249794	-0.626632204249794	-0.626632204249794	-0.626632204249794	-0.626632204249794	-0.626632204249794	-0.626632204249794	-0.626632204249794	2.3132366665468	-0.626632204249794	-0.626632204249794	-0.626632204249794	-0.626632204249794	2.45075974977986	-0.626632204249794	-0.626632204249794	-0.626632204249794	1.36484873452682	-0.626632204249794	2.44552386505745	2.12284267542304	-0.626632204249794	-0.626632204249794	-0.626632204249794	1.87301032336945	1.79214844200793	-0.626632204249794	-0.626632204249794	-0.626632204249794	-0.626632204249794	-0.626632204249794	-0.626632204249794	-0.626632204249794	-0.626632204249794	-0.626632204249794	-0.626632204249794	-0.626632204249794	2.78198333341855	-0.626632204249794	2.00614206537151	-0.626632204249794	1.73471288844243	-0.626632204249794	-0.626632204249794	-0.626632204249794	2.37296922967365	1.53861364784666	-0.626632204249794	-0.626632204249794	1.69978599737866	2.27884970591854	-0.626632204249794	-0.626632204249794	1.99331583770031	2.55115675745231	2.11405220010088	-0.626632204249794	-0.626632204249794	-0.626632204249794	-0.626632204249794	-0.626632204249794	-0.626632204249794	1.90233747756372	1.55116849068523	-0.626632204249794	-0.626632204249794	1.42589680394213	-0.626632204249794	2.36238906244416	2.20002924691906	-0.626632204249794	2.17129962760095	-0.626632204249794	-0.626632204249794	1.95183957922703	1.41143034181742	1.57146213454138	-0.626632204249794	1.48206373786726	-0.626632204249794	-0.626632204249794	1.83202229597765	-0.626632204249794	1.50334977490162	1.52297472219764	-0.626632204249794	1.68299228100569	-0.626632204249794	-0.626632204249794	-0.626632204249794	-0.626632204249794	-0.626632204249794	1.76579897879855	-0.626632204249794	-0.626632204249794	-0.626632204249794	-0.626632204249794	1.40096926638874	-0.626632204249794	-0.626632204249794	-0.626632204249794	-0.626632204249794	-0.626632204249794	-0.626632204249794	-0.626632204249794	-0.626632204249794	-0.626632204249794	-0.626632204249794	-0.626632204249794	1.39125356311132	1.07945006886512	0.905443930419119	-0.626632204249794	-0.626632204249794	-0.626632204249794	-0.626632204249794	2.16380836626175	-0.626632204249794	-0.626632204249794	-0.626632204249794	-0.626632204249794	-0.626632204249794	-0.626632204249794	-0.626632204249794	1.51973463886299	-0.626632204249794	1.96868717797391	-0.626632204249794	1.1571601005324	1.21638811984431	-0.626632204249794	-0.626632204249794	-0.626632204249794	-0.626632204249794	-0.626632204249794	1.38041137651443	3.3726145314149	-0.626632204249794	-0.626632204249794	-0.626632204249794	-0.626632204249794	-0.626632204249794	-0.626632204249794	1.79740666018112	-0.626632204249794	-0.626632204249794	2.46306926162583	1.73877166404196	-0.626632204249794	-0.626632204249794	-0.626632204249794	1.74922037065316	-0.626632204249794	2.31985098411684	1.15527440416434	-0.626632204249794	-0.626632204249794	-0.626632204249794	-0.626632204249794	1.63794927181147	1.92326488095083	1.61500087729584	1.13321591111663	1.24769042928574	-0.626632204249794	-0.626632204249794	-0.626632204249794	3.34578855864839	1.40317798907977	1.59843823281058	-0.626632204249794	-0.626632204249794	-0.626632204249794	1.1277388197137	-0.626632204249794	1.250066574458	-0.626632204249794	-0.626632204249794	-0.626632204249794	-0.626632204249794	3.10732480334419	-0.626632204249794	-0.626632204249794	1.45521596668591	-0.626632204249794	2.40980151671493	1.21410659279561	1.51650588780833	1.47896476018088	-0.626632204249794	-0.626632204249794	-0.626632204249794	-0.626632204249794	-0.626632204249794	-0.626632204249794	-0.626632204249794	2.45660518805702	-0.626632204249794	1.44258040411953	2.3331963436092	2.44320435819632	-0.626632204249794	-0.626632204249794	-0.626632204249794	1.01963454157687	-0.626632204249794	-0.626632204249794	-0.626632204249794	-0.626632204249794	1.5255026647013	0.917715576252796	-0.626632204249794	2.02478098597834	1.20279318367874	-0.626632204249794	1.80849074347401	1.08330804806393	2.02031343474756	1.32552631521131	1.29180453660523	-0.626632204249794	2.40027301309705	-0.626632204249794	1.5773692164823	-0.626632204249794	-0.626632204249794	1.96868717797391	1.15834091906875	-0.626632204249794	1.370614294705	-0.626632204249794	1.39750951708561	1.53312818806833	-0.626632204249794	-0.626632204249794	0.810080753093661	-0.626632204249794	-0.626632204249794	1.22609157555018	-0.626632204249794	2.01241713309837	-0.626632204249794	1.51937533035136	-0.626632204249794	-0.626632204249794	-0.626632204249794	-0.626632204249794	-0.626632204249794	1.12864903939151	-0.626632204249794	1.12094540770775	-0.626632204249794	-0.626632204249794	1.56464860364602	-0.626632204249794	1.58408337102189	1.52225372091136	-0.626632204249794	0.90628929243158	-0.626632204249794	-0.626632204249794	1.50370288143716	-0.626632204249794	1.88130461036517	-0.626632204249794	2.15333839874895	1.2390354725022	-0.626632204249794	-0.626632204249794	-0.626632204249794	-0.626632204249794	1.29514521566188	-0.626632204249794	2.22976373576802	-0.626632204249794	-0.626632204249794	-0.626632204249794	-0.626632204249794	1.083737902246	1.09086512877228	-0.626632204249794	-0.626632204249794	-0.626632204249794	0.946123766867662	-0.626632204249794	-0.626632204249794	-0.626632204249794	2.28110986028195	2.2750928359596	1.22789157508798	-0.626632204249794	-0.626632204249794	1.18966632305094	-0.626632204249794	-0.626632204249794	1.06735883781195	-0.626632204249794	2.03196824499528	1.0105974150058	1.26446715850899	-0.626632204249794	0.868099088945372	-0.626632204249794	-0.626632204249794	1.98638468957001	1.16379518930813	-0.626632204249794	1.82264218855575	-0.626632204249794	-0.626632204249794	-0.626632204249794	2.10823109600332	1.87688993312734	0.856346100619158	1.27747859169506	1.66313168457664	1.58658943063743	1.14591206443968	1.81043091802673	-0.626632204249794	-0.626632204249794	1.25324533514651	1.60491058350013	1.49212157599839	0.596871292582559	1.42806008201268	-0.626632204249794	1.1339032189484	0.996668416428644	-0.626632204249794	1.77263317847073	-0.626632204249794	-0.626632204249794	-0.626632204249794	-0.626632204249794	-0.626632204249794	3.65640063226953	1.93525878162138	-0.626632204249794	2.14830791948139	2.78390840127975	3.03200884750585	2.46130277122745	-0.626632204249794	2.79144519373578	-0.626632204249794	-0.626632204249794	-0.626632204249794	3.09342965827568	1.60078670708631	-0.626632204249794	2.97074188126344	-0.626632204249794	-0.626632204249794	-0.626632204249794	-0.626632204249794	-0.626632204249794	-0.626632204249794	1.43240240389558	-0.626632204249794	-0.626632204249794	-0.626632204249794	-0.626632204249794	-0.626632204249794	-0.626632204249794	1.81627391822123	-0.626632204249794	-0.626632204249794	-0.626632204249794	-0.626632204249794	2.57327631058491	-0.626632204249794	-0.626632204249794	-0.626632204249794	-0.626632204249794	-0.626632204249794	1.62701028178625	-0.626632204249794	-0.626632204249794	1.78171395223701	-0.626632204249794	-0.626632204249794	-0.626632204249794	1.73831986503952	-0.626632204249794	-0.626632204249794	1.92218135090559	-0.626632204249794	-0.626632204249794	-0.626632204249794	-0.626632204249794	-0.626632204249794	2.67241684117887	1.92055817115392	-0.626632204249794	-0.626632204249794	-0.626632204249794	-0.626632204249794	-0.626632204249794	-0.626632204249794	-0.626632204249794	-0.626632204249794	-0.626632204249794	-0.626632204249794	-0.626632204249794	3.19108896481855	-0.626632204249794	-0.626632204249794	-0.626632204249794	-0.626632204249794	-0.626632204249794	-0.626632204249794	-0.626632204249794	-0.626632204249794	-0.626632204249794	-0.626632204249794	-0.626632204249794	-0.626632204249794	2.24914074733453	-0.626632204249794	-0.626632204249794	2.7362978649034	-0.626632204249794	3.11885296389219	2.14496704793181	2.00731581876408	-0.626632204249794	-0.626632204249794	-0.626632204249794	-0.626632204249794	-0.626632204249794	-0.626632204249794	2.09859806193942	-0.626632204249794	-0.626632204249794	2.43425979923916	-0.626632204249794	1.9194774585587	1.93142753475195	2.92004441003577	1.73111903660566	2.52012600206835	2.14030688620188	3.61628083448783	1.50795078202039	2.03347170353797	1.40444259393106	1.59336976023497	-0.626632204249794	2.10758622724546	-0.626632204249794	2.15165900687709	2.40027301309705	1.37887334937764	-0.626632204249794	-0.626632204249794	-0.626632204249794	-0.626632204249794	2.3688883604802	-0.626632204249794	2.56360833426501	-0.626632204249794	-0.626632204249794	-0.626632204249794	-0.626632204249794	-0.626632204249794	1.64613343454316	1.57070262798668	2.14030688620188	2.44770261744062	1.88026415568753	-0.626632204249794	-0.626632204249794	-0.626632204249794	-0.626632204249794	-0.626632204249794	1.38752117756092	-0.626632204249794	-0.626632204249794	-0.626632204249794	-0.626632204249794	0.714572493391106	-0.626632204249794	-0.626632204249794	-0.626632204249794	-0.626632204249794	-0.626632204249794	-0.626632204249794	2.95538234474903	-0.626632204249794	-0.626632204249794	-0.626632204249794	-0.626632204249794	-0.626632204249794	-0.626632204249794	-0.626632204249794	-0.626632204249794	-0.626632204249794	-0.626632204249794	-0.626632204249794	-0.626632204249794	-0.626632204249794	-0.626632204249794	-0.626632204249794	-0.626632204249794	-0.626632204249794	2.02747053540063	-0.626632204249794	-0.626632204249794	-0.626632204249794	1.36213090733862	-0.626632204249794	1.22532134677037	-0.626632204249794	-0.626632204249794	2.01261382762155	1.82905077056866	1.64326104005315	-0.626632204249794	1.68384649246172	1.79477411104709	-0.626632204249794	-0.626632204249794	-0.626632204249794	1.48137416440274	-0.626632204249794	1.49177290390097	1.20805334004213	0.890067576529909	-0.626632204249794	1.13436175548225	-0.626632204249794	-0.626632204249794	-0.626632204249794	-0.626632204249794	-0.626632204249794	-0.626632204249794	2.62283129945861	1.31604083795339	1.72709153990546	-0.626632204249794	1.96982002095887	-0.626632204249794	2.32415147205873	2.30165770180977	1.77466136274434	2.55210993386775	-0.626632204249794	3.15640540834211	3.2136570006616	1.87249414821864	-0.626632204249794	-0.626632204249794	-0.626632204249794	-0.626632204249794	1.73156755312115	-0.626632204249794	1.37183295587289	1.75793573171976	1.74922037065316	-0.626632204249794	1.48102957329535	-0.626632204249794	-0.626632204249794	1.60984342850943	-0.626632204249794	-0.626632204249794	-0.626632204249794	-0.626632204249794	-0.626632204249794	-0.626632204249794	-0.626632204249794	-0.626632204249794	-0.626632204249794	3.595973534713	-0.626632204249794	-0.626632204249794	-0.626632204249794	-0.626632204249794	-0.626632204249794	-0.626632204249794	-0.626632204249794	-0.626632204249794	-0.626632204249794	-0.626632204249794	-0.626632204249794	-0.626632204249794	-0.626632204249794	-0.626632204249794	2.31052429969454	-0.626632204249794	-0.626632204249794	-0.626632204249794	3.98139147565375	-0.626632204249794	-0.626632204249794	-0.626632204249794	3.08604768445375	-0.626632204249794	-0.626632204249794	1.73381319823719	-0.626632204249794	1.2395574576501	-0.626632204249794	1.41815213042412	-0.626632204249794	2.08841632135709	-0.626632204249794	-0.626632204249794	-0.626632204249794	-0.626632204249794	1.862224852918	2.73352167389931	2.58498279082258	-0.626632204249794	2.01084488644732	-0.626632204249794	-0.626632204249794	-0.626632204249794	1.94794713437352	-0.626632204249794	-0.626632204249794	-0.626632204249794	2.0298669541746	-0.626632204249794	1.33687299143261	1.94075652385874	1.38256914936026	1.56804918356441	1.29682049569183	-0.626632204249794	-0.626632204249794	1.75747511729944	-0.626632204249794	1.75978032591889	-0.626632204249794	1.44821125098809	-0.626632204249794	2.70691678415781	1.22532134677037	0.973834378124688	1.49072768474002	1.27529600348045	1.31604083795339	-0.626632204249794	2.43253653407006	-0.626632204249794	-0.626632204249794	-0.626632204249794	1.89941991112317	1.72530681002344	-0.626632204249794	0.844326352865722	1.39703878023153	-0.626632204249794	-0.626632204249794	-0.626632204249794	1.79214844200793	-0.626632204249794	2.55210993386775	-0.626632204249794	-0.626632204249794	-0.626632204249794	-0.626632204249794	-0.626632204249794	-0.626632204249794	-0.626632204249794	-0.626632204249794	-0.626632204249794	3.00341437155108	-0.626632204249794	-0.626632204249794	-0.626632204249794	-0.626632204249794	2.23674911978794	2.24037947625631	-0.626632204249794	-0.626632204249794	-0.626632204249794	2.03829704095275	-0.626632204249794	2.5261738722385	-0.626632204249794	-0.626632204249794	-0.626632204249794	-0.626632204249794	-0.626632204249794	-0.626632204249794	-0.626632204249794	-0.626632204249794	-0.626632204249794	-0.626632204249794	1.82608792633531	-0.626632204249794	-0.626632204249794	-0.626632204249794	-0.626632204249794	-0.626632204249794	-0.626632204249794	1.83301474118833	-0.626632204249794	-0.626632204249794	2.04011217356023	1.88234611878398	-0.626632204249794	-0.626632204249794	-0.626632204249794	-0.626632204249794	-0.626632204249794	-0.626632204249794	-0.626632204249794	1.9755026054622	-0.626632204249794	-0.626632204249794	-0.626632204249794	-0.626632204249794	-0.626632204249794	-0.626632204249794	-0.626632204249794	-0.626632204249794	-0.626632204249794	-0.626632204249794	-0.626632204249794	-0.626632204249794	-0.626632204249794	-0.626632204249794	-0.626632204249794	-0.626632204249794	2.14563440760879	-0.626632204249794	2.19757723249341	-0.626632204249794	2.09668167975631	-0.626632204249794	-0.626632204249794	1.67915758853593	0.98393749145351	-0.626632204249794	-0.626632204249794	-0.626632204249794	-0.626632204249794	-0.626632204249794	-0.626632204249794	-0.626632204249794	-0.626632204249794	-0.626632204249794	-0.626632204249794	3.33013088036881	-0.626632204249794	-0.626632204249794	-0.626632204249794	-0.626632204249794	-0.626632204249794	-0.626632204249794	-0.626632204249794	-0.626632204249794	-0.626632204249794	-0.626632204249794	-0.626632204249794	-0.626632204249794	-0.626632204249794	-0.626632204249794	-0.626632204249794	-0.626632204249794	-0.626632204249794	-0.626632204249794	-0.626632204249794	-0.626632204249794	1.83450523031989	-0.626632204249794	-0.626632204249794	-0.626632204249794	-0.626632204249794	2.86760945403106	-0.626632204249794	-0.626632204249794	-0.626632204249794	1.62943039013362	1.14847578366364	-0.626632204249794	-0.626632204249794	-0.626632204249794	1.11376308540455	-0.626632204249794	1.79884550705479	-0.626632204249794	-0.626632204249794	1.66900517306227	1.43665654332113	1.52081340419017	-0.626632204249794	-0.626632204249794	1.54376279865791	-0.626632204249794	-0.626632204249794	1.46261301050766	-0.626632204249794	-0.626632204249794	-0.626632204249794	-0.626632204249794	-0.626632204249794	-0.626632204249794	-0.626632204249794	-0.626632204249794	-0.626632204249794	-0.626632204249794	1.52117327286992	-0.626632204249794	-0.626632204249794	-0.626632204249794	-0.626632204249794	-0.626632204249794	-0.626632204249794	1.16379518930813	-0.626632204249794	-0.626632204249794	-0.626632204249794	-0.626632204249794	-0.626632204249794	-0.626632204249794	-0.626632204249794	-0.626632204249794	1.1808692966286	1.29765937554646	-0.626632204249794	-0.626632204249794	-0.626632204249794	-0.626632204249794	1.13092918190207	-0.626632204249794	-0.626632204249794	1.28764710432149	-0.626632204249794	-0.626632204249794	-0.626632204249794	-0.626632204249794	1.28930763101006	1.03925764158352	1.59648560774919	-0.626632204249794	1.31890416752518	-0.626632204249794	-0.626632204249794	-0.626632204249794	-0.626632204249794	-0.626632204249794	-0.626632204249794	1.43370921959261	-0.626632204249794	-0.626632204249794	-0.626632204249794	-0.626632204249794	-0.626632204249794	-0.626632204249794	1.10003170834365	-0.626632204249794	-0.626632204249794	1.45521596668591	1.97978475892356	-0.626632204249794	1.17000579783907	1.88573832092484	2.19687765282656	0.976253940974845	1.51829824332355	-0.626632204249794	1.05961071567975	-0.626632204249794	-0.626632204249794	1.39281339969275	-0.626632204249794	-0.626632204249794	-0.626632204249794	-0.626632204249794	-0.626632204249794	-0.626632204249794	-0.626632204249794	1.85332298481524	0.88283111033695	-0.626632204249794	-0.626632204249794	-0.626632204249794	-0.626632204249794	2.5035385973309	1.35732003389053	-0.626632204249794	-0.626632204249794	-0.626632204249794	1.17892730283177	1.09282032792434	0.977933708275874	-0.626632204249794	-0.626632204249794	-0.626632204249794	-0.626632204249794	-0.626632204249794	-0.626632204249794	1.16094485835037	-0.626632204249794	1.84801887697179	2.54072223527949	-0.626632204249794	1.78454896554163	-0.626632204249794	1.98869002470953	-0.626632204249794	1.25750259073232	-0.626632204249794	-0.626632204249794	-0.626632204249794	-0.626632204249794	-0.626632204249794	-0.626632204249794	-0.626632204249794	-0.626632204249794	-0.626632204249794	-0.626632204249794	-0.626632204249794	-0.626632204249794	-0.626632204249794	-0.626632204249794	-0.626632204249794	2.34950022813154	-0.626632204249794	-0.626632204249794	-0.626632204249794	-0.626632204249794	1.97095408551419	-0.626632204249794	-0.626632204249794	-0.626632204249794	-0.626632204249794	1.92543533475005	1.75288067736674	3.30604460526369	-0.626632204249794	1.61063506488259	1.24716331585509	-0.626632204249794	-0.626632204249794	-0.626632204249794	1.60944785731766	-0.626632204249794	-0.626632204249794	3.04014679540164	1.22327091135419	-0.626632204249794	-0.626632204249794	-0.626632204249794	-0.626632204249794	-0.626632204249794	-0.626632204249794	1.97721337907827	-0.626632204249794	1.76209088860972	-0.626632204249794	-0.626632204249794	-0.626632204249794	-0.626632204249794	-0.626632204249794	1.58678248041544	1.38721085804913	1.53788037788546	-0.626632204249794	-0.626632204249794	-0.626632204249794	1.29542419973369	-0.626632204249794	-0.626632204249794	1.75242240009157	-0.626632204249794	0.579979663498856	-0.626632204249794	1.35045066383104	-0.626632204249794	1.56013361022508	-0.626632204249794	-0.626632204249794	-0.626632204249794	-0.626632204249794	-0.626632204249794	1.28820025166397	-0.626632204249794	2.2587101569537	-0.626632204249794	-0.626632204249794	-0.626632204249794	-0.626632204249794	-0.626632204249794	0.688461474330526	1.37244292331015	1.28764710432149	-0.626632204249794	1.86760339769195	-0.626632204249794	0.945587353166291	-0.626632204249794	0.725070581861462	-0.626632204249794	0.971978594709665	-0.626632204249794	1.96887590040406	-0.626632204249794	-0.626632204249794	-0.626632204249794	-0.626632204249794	-0.626632204249794	0.874697952649527	0.728695530921094	-0.626632204249794	-0.626632204249794	0.441856069036139	-0.626632204249794	1.00524651104375	-0.626632204249794	0.442407230768544	-0.626632204249794	-0.626632204249794	-0.626632204249794	1.22763419200845	-0.626632204249794	-0.626632204249794	-0.626632204249794	-0.626632204249794	0.789514869341633	-0.626632204249794	-0.626632204249794	2.72039321809384	1.05194024169691	2.67505629907808	-0.626632204249794	0.93953570844327	-0.626632204249794	0.496919352074858	0.89271767828438	-0.626632204249794	-0.626632204249794	0.66528053176081	-0.626632204249794	0.563867497800041	1.33990455261248	-0.626632204249794	-0.626632204249794	-0.626632204249794	-0.626632204249794	-0.626632204249794	-0.626632204249794	-0.626632204249794	-0.626632204249794	-0.626632204249794	-0.626632204249794	-0.626632204249794	-0.626632204249794	-0.626632204249794	-0.626632204249794	1.70326685961939	2.53272188236228	2.57230595942944	1.862735879563	1.64449101550165	2.52664038231994	-0.626632204249794	-0.626632204249794	-0.626632204249794	-0.626632204249794	-0.626632204249794	2.69907476192565	-0.626632204249794	-0.626632204249794	-0.626632204249794	-0.626632204249794	-0.626632204249794	-0.626632204249794	1.64901443317483	-0.626632204249794	-0.626632204249794	3.28210967127615	-0.626632204249794	-0.626632204249794	-0.626632204249794	2.15031734249452	-0.626632204249794	2.46631479908206	-0.626632204249794	-0.626632204249794	-0.626632204249794	1.36818205342213	-0.626632204249794	0.986201589446037	1.31375704486369	-0.626632204249794	-0.626632204249794	-0.626632204249794	-0.626632204249794	-0.626632204249794	1.57565043072417	-0.626632204249794	-0.626632204249794	2.6933381808433	-0.626632204249794	-0.626632204249794	-0.626632204249794	2.24402166725048	-0.626632204249794	2.43124576469741	-0.626632204249794	1.74420940718796	2.48808514012236	1.36484873452682	1.42914368776376	-0.626632204249794	1.88861740174126	1.54560870987277	-0.626632204249794	-0.626632204249794	1.47382313372434	-0.626632204249794	1.59922041115682	-0.626632204249794	-0.626632204249794	2.5331909923258	1.60314101268979	3.00272497456682	1.9276103271871	-0.626632204249794	-0.626632204249794	2.65462029680304	-0.626632204249794	2.58106780120642	2.32689664852481	-0.626632204249794	-0.626632204249794	2.27209634574891	1.56540322285544	-0.626632204249794	-0.626632204249794	-0.626632204249794	-0.626632204249794	-0.626632204249794	-0.626632204249794	-0.626632204249794	-0.626632204249794	-0.626632204249794	-0.626632204249794	-0.626632204249794	-0.626632204249794	2.15535706820459	-0.626632204249794	1.66774356433241	1.95183957922703	-0.626632204249794	2.25024074658514	-0.626632204249794	-0.626632204249794	-0.626632204249794	-0.626632204249794	1.4452258239256	-0.626632204249794	1.2898618637972	-0.626632204249794	-0.626632204249794	2.08841632135709	-0.626632204249794	-0.626632204249794	2.5559303380834	-0.626632204249794	-0.626632204249794	-0.626632204249794	-0.626632204249794	-0.626632204249794	1.40570900605327	-0.626632204249794	1.78029945046226	-0.626632204249794	-0.626632204249794	1.2604420749652	1.48968365948854	-0.626632204249794	-0.626632204249794	-0.626632204249794	-0.626632204249794	-0.626632204249794	-0.626632204249794	-0.626632204249794	-0.626632204249794	-0.626632204249794	-0.626632204249794	-0.626632204249794	-0.626632204249794	-0.626632204249794	-0.626632204249794	-0.626632204249794	-0.626632204249794	-0.626632204249794	-0.626632204249794	-0.626632204249794	-0.626632204249794	2.48477861084464	-0.626632204249794	2.31401282224683	-0.626632204249794	1.93197399409493	2.0467941297788	1.66229551850754	-0.626632204249794	1.5976566996706	-0.626632204249794	1.16928673853586	-0.626632204249794	1.83898986301249	1.01766065289217	1.17144584433146	1.69935175951584	2.38241070771104	1.7080733494279	1.53312818806833	2.32964847187811	2.31401282224683	2.7139000191882	1.70719768593621	1.47999658147802	-0.626632204249794	1.25112481644899	-0.626632204249794	-0.626632204249794	0.980929476009242	1.43764114187667	0.827212881842259	-0.626632204249794	-0.626632204249794	1.23825310972353	0.961855123067792	1.14964383967346	-0.626632204249794	1.46092654175927	-0.626632204249794	-0.626632204249794	-0.626632204249794	1.2962617019889	1.32639384866127	-0.626632204249794	-0.626632204249794	-0.626632204249794	1.48034078191578	1.11914367180959	-0.626632204249794	-0.626632204249794	1.33892546729082	1.63876455629137	1.38566089919186	-0.626632204249794	1.13873112217685	-0.626632204249794	-0.626632204249794	-0.626632204249794	-0.626632204249794	-0.626632204249794	-0.626632204249794	-0.626632204249794	-0.626632204249794	2.19129687571066	2.98425245312982	2.59433286158677	1.81725104578962	-0.626632204249794	1.62178764139576	2.52944332914942	-0.626632204249794	-0.626632204249794	-0.626632204249794	-0.626632204249794	-0.626632204249794	1.22789157508798	1.36032371587886	-0.626632204249794	-0.626632204249794	-0.626632204249794	1.39970960936786	-0.626632204249794	-0.626632204249794	-0.626632204249794	-0.626632204249794	1.56729243270985	2.22413509247324	-0.626632204249794	1.34010050279338	2.10533219732633	0.985823756717961	-0.626632204249794	-0.626632204249794	1.44655145780392	1.43338233684358	1.15175065602509	1.02499010660511	-0.626632204249794	-0.626632204249794	-0.626632204249794	-0.626632204249794	1.72486113232185	-0.626632204249794	1.98437164158349	1.372748066458	2.77278490542284	-0.626632204249794	2.1933863702795	-0.626632204249794	3.22099565282437	1.6971834596666	1.19484226625782	0.969388374163533	1.57222225578131	1.3859706726838	2.12710055734349	0.69865135819782	2.52944332914942	2.59318064329304	2.0425371519491	-0.626632204249794	-0.626632204249794	1.00981671312929	-0.626632204249794	-0.626632204249794	-0.626632204249794	-0.626632204249794	1.83103082022523	1.96755555426925	1.28598982692785	-0.626632204249794	-0.626632204249794	-0.626632204249794	-0.626632204249794	-0.626632204249794	-0.626632204249794	1.47382313372434	-0.626632204249794	-0.626632204249794	-0.626632204249794	-0.626632204249794	1.92652226260915	-0.626632204249794	-0.626632204249794	-0.626632204249794	-0.626632204249794	-0.626632204249794	-0.626632204249794	-0.626632204249794	-0.626632204249794	2.10597572856162	1.97664281244236	1.2577693903521	-0.626632204249794	-0.626632204249794	1.3310355222279	1.85941876026223	-0.626632204249794	1.20329269622066	1.39063040014743	1.91382210158589	1.5445007239735	-0.626632204249794	1.80462155836947	1.11824434748129	2.24548187265769	1.17385165180301	-0.626632204249794	-0.626632204249794	-0.626632204249794	1.51937533035136	-0.626632204249794	1.44126060858969	1.52985241610965	-0.626632204249794	-0.626632204249794	-0.626632204249794	-0.626632204249794	1.43796958173388	1.56880654533279	-0.626632204249794	-0.626632204249794	-0.626632204249794	-0.626632204249794	-0.626632204249794	-0.626632204249794	-0.626632204249794	-0.626632204249794	-0.626632204249794	-0.626632204249794	-0.626632204249794	1.15128199418796	-0.626632204249794	1.41815213042412	-0.626632204249794	-0.626632204249794	-0.626632204249794	-0.626632204249794	1.94739225102736	0.861562564290624	-0.626632204249794	-0.626632204249794	1.40951912934087	-0.626632204249794	-0.626632204249794	-0.626632204249794	-0.626632204249794	-0.626632204249794	-0.626632204249794	-0.626632204249794	-0.626632204249794	-0.626632204249794	1.84827082899479	-0.626632204249794	1.38195210191544	-0.626632204249794	1.2755685181648	-0.626632204249794	-0.626632204249794	-0.626632204249794	1.3430450942484	1.2793930006255	-0.626632204249794	-0.626632204249794	-0.626632204249794	-0.626632204249794	-0.626632204249794	-0.626632204249794	1.4104742214728	-0.626632204249794	1.14707636974854	-0.626632204249794	1.64203263693651	-0.626632204249794	-0.626632204249794	-0.626632204249794	-0.626632204249794	-0.626632204249794	-0.626632204249794	-0.626632204249794	-0.626632204249794	-0.626632204249794	-0.626632204249794	-0.626632204249794	-0.626632204249794	2.23819984659708	-0.626632204249794	-0.626632204249794	0.958754266980345	-0.626632204249794	-0.626632204249794	0.813324570628513	1.86965981836147	-0.626632204249794	0.850856417221992	1.68213881906533	-0.626632204249794	1.99592677687859	-0.626632204249794	-0.626632204249794	-0.626632204249794	1.10553960201651	1.04291793024437	-0.626632204249794	2.14797337352031	1.22148095320232	1.11757052799294	1.39156530982066	1.19261997199277	1.11801967686769	-0.626632204249794	-0.626632204249794	-0.626632204249794	-0.626632204249794	-0.626632204249794	-0.626632204249794	1.27884558330784	0.732602480649998	2.03377264944106	-0.626632204249794	-0.626632204249794	1.7080733494279	-0.626632204249794	2.34032543946409	1.51973463886299	1.81725104578962	-0.626632204249794	-0.626632204249794	1.29041645918377	-0.626632204249794	-0.626632204249794	-0.626632204249794	1.44754696640691	1.136198557566	-0.626632204249794	1.38535123471145	-0.626632204249794	0.923411703864542	1.42881846811681	1.08051980065183	1.27420682526224	-0.626632204249794	-0.626632204249794	1.9130167041257	0.841855039268208	1.15645244391795	1.05586951339712	1.13161450764661	0.834952175639923	0.931253131010458	2.96092569252231	1.29598244284726	-0.626632204249794	-0.626632204249794	-0.626632204249794	2.78854094119314	1.59414776081936	1.48725223068185	-0.626632204249794	-0.626632204249794	2.4624801338245	-0.626632204249794	1.10576072703673	-0.626632204249794	2.364213263517	1.06190604303386	0.994754314821237	2.34976726758378	0.93882708023927	1.31432742227881	1.4592432116721	1.47279828896942	1.93608159825841	0.902577244009784	2.02806913552506	-0.626632204249794	1.12592151919654	-0.626632204249794	1.18892958450459	0.972720344105075	1.48413559424317	-0.626632204249794	-0.626632204249794	-0.626632204249794	-0.626632204249794	1.38659054695861	-0.626632204249794	1.0792363000699	-0.626632204249794	1.36062465441506	-0.626632204249794	1.29486632318021	1.58832830148078	-0.626632204249794	1.53239923763929	0.931253131010458	-0.626632204249794	-0.626632204249794	1.29097141756307	1.255903577794	2.32991089800125	-0.626632204249794	1.17144584433146	1.89703892365289	2.05076224342443	-0.626632204249794	-0.626632204249794	-0.626632204249794	0.746201227960827	-0.626632204249794	-0.626632204249794	-0.626632204249794	0.807145418394847	1.00932918859869	-0.626632204249794	-0.626632204249794	-0.626632204249794	2.13236394432305	-0.626632204249794	-0.626632204249794	-0.626632204249794	-0.626632204249794	-0.626632204249794	-0.626632204249794	-0.626632204249794	1.34422574144162	-0.626632204249794	-0.626632204249794	-0.626632204249794	1.45991616769543	-0.626632204249794	-0.626632204249794	2.20459743215937	-0.626632204249794	2.56698316771043	-0.626632204249794	-0.626632204249794	-0.626632204249794	-0.626632204249794	1.81091654521152	-0.626632204249794	1.43632858389577	-0.626632204249794	1.39218913401944	1.7483074002194	-0.626632204249794	-0.626632204249794	-0.626632204249794	0.841546753966939	1.68299228100569	-0.626632204249794	-0.626632204249794	-0.626632204249794	-0.626632204249794	1.04988030536711	1.86069330266052	0.860769646184789	1.74785123002501	-0.626632204249794	1.39719566465872	1.51793949351121	2.2743429647046	-0.626632204249794	-0.626632204249794	1.1685683206064	-0.626632204249794	1.18403500418213	1.54486990611838	2.82544686585236	-0.626632204249794	-0.626632204249794	-0.626632204249794	-0.626632204249794	0.901400220102619	-0.626632204249794	-0.626632204249794	1.86734663499966	3.24210077691571	1.78077072895104	-0.626632204249794	1.18257237111857	-0.626632204249794	-0.626632204249794	-0.626632204249794	1.25670270207886	-0.626632204249794	1.50264396905218	1.05586951339712	1.01983221639003	-0.626632204249794	2.42652521095779	1.82165984179356	-0.626632204249794	-0.626632204249794	1.81456621507704	-0.626632204249794	1.42654523757576	-0.626632204249794	2.49745410661896	1.83699424940755	-0.626632204249794	-0.626632204249794	2.81256115268709	-0.626632204249794	1.42169342632631	-0.626632204249794	0.865381311601459	0.900057451769052	2.48763369911417	-0.626632204249794	-0.626632204249794	1.43829814188336	2.22485206120029	-0.626632204249794	1.72865583442003	1.6365241891364	-0.626632204249794	-0.626632204249794	1.24112538466107	1.61918699537102	1.03178881828763	1.15104776631671	0.993226585211673	0.647031180704849	0.532774634987955	1.29375166815873	-0.626632204249794	1.27747859169506	-0.626632204249794	-0.626632204249794	0.964785683544801	1.09499855209688	-0.626632204249794	0.891060191092273	-0.626632204249794	-0.626632204249794	2.2750928359596	1.43961358688227	-0.626632204249794	-0.626632204249794	1.89571852107672	3.484083106062	2.46336393727054	0.942021413291952	-0.626632204249794	1.11041883699916	0.841392663604279	-0.626632204249794	0.791943659156905	1.54968263728715	1.55079680537828	1.9247113466699	-0.626632204249794	-0.626632204249794	-0.626632204249794	-0.626632204249794	-0.626632204249794	1.54968263728715	-0.626632204249794	-0.626632204249794	-0.626632204249794	-0.626632204249794	-0.626632204249794	-0.626632204249794	1.01235698259252	-0.626632204249794	-0.626632204249794	-0.626632204249794	-0.626632204249794	-0.626632204249794	1.29375166815873	1.20579484587016	-0.626632204249794	-0.626632204249794	-0.626632204249794	-0.626632204249794	-0.626632204249794	1.58639642033713	-0.626632204249794	-0.626632204249794	-0.626632204249794	-0.626632204249794	1.07646267642806	1.5100821164232	-0.626632204249794	-0.626632204249794	2.51118884904827	-0.626632204249794	1.08051980065183	-0.626632204249794	-0.626632204249794	0.986201589446037	0.939004171888548	-0.626632204249794	-0.626632204249794	-0.626632204249794	-0.626632204249794	-0.626632204249794	2.00672877977806	1.84953152391931	-0.626632204249794	-0.626632204249794	-0.626632204249794	-0.626632204249794	-0.626632204249794	-0.626632204249794	-0.626632204249794	0.986390578399683	-0.626632204249794	-0.626632204249794	2.33754770721588	1.25271470025032	-0.626632204249794	1.82264218855575	-0.626632204249794	-0.626632204249794	-0.626632204249794	-0.626632204249794	-0.626632204249794	1.28048890136764	-0.626632204249794	-0.626632204249794	-0.626632204249794	-0.626632204249794	-0.626632204249794	1.01904182938807	-0.626632204249794	-0.626632204249794	-0.626632204249794	-0.626632204249794	2.38392307396263	-0.626632204249794	1.52586436413943	-0.626632204249794	-0.626632204249794	-0.626632204249794	-0.626632204249794	1.32005218212882	-0.626632204249794	-0.626632204249794	-0.626632204249794	-0.626632204249794	-0.626632204249794	0.987904234831869	1.32408236853387	2.53225295897075	2.33953111029353	1.65687800791912	-0.626632204249794	1.24637327065717	1.23981857334038	-0.626632204249794	-0.626632204249794	-0.626632204249794	-0.626632204249794	-0.626632204249794	-0.626632204249794	-0.626632204249794	-0.626632204249794	-0.626632204249794	-0.626632204249794	-0.626632204249794	-0.626632204249794	-0.626632204249794	1.07200316686317	-0.626632204249794	-0.626632204249794	-0.626632204249794	-0.626632204249794	-0.626632204249794	2.60575046182825	2.08715031293983	1.18942066930954	1.21740416806047	2.09095279252801	-0.626632204249794	-0.626632204249794	1.1035522850517	-0.626632204249794	1.10997401242976	-0.626632204249794	1.31261742922416	-0.626632204249794	1.09740165896103	-0.626632204249794	1.10952944011018	1.15339313992178	0.822401704647245	2.20953814982441	1.08567520379358	-0.626632204249794	-0.626632204249794	-0.626632204249794	2.21331732065687	-0.626632204249794	-0.626632204249794	1.89545464310379	1.13161450764661	1.52803753508201	1.31947798277434	1.38442289469937	1.30299157392362	-0.626632204249794	0.915826950609934	-0.626632204249794	-0.626632204249794	-0.626632204249794	1.39031898376292	0.740753481405809	0.692615445884382	-0.626632204249794	1.41174927741076	1.61473571189656	-0.626632204249794	1.7859694868379	1.04312179828392	-0.626632204249794	-0.626632204249794	-0.626632204249794	-0.626632204249794	-0.626632204249794	0.895044757520354	-0.626632204249794	1.2666217941833	0.983560816956465	-0.626632204249794	-0.626632204249794	-0.626632204249794	-0.626632204249794	1.10388315397731	-0.626632204249794	-0.626632204249794	-0.626632204249794	-0.626632204249794	-0.626632204249794	0.879892217363682	-0.626632204249794	-0.626632204249794	-0.626632204249794	-0.626632204249794	0.954941963971275	1.70632280439185	1.02499010660511	-0.626632204249794	-0.626632204249794	0.831602804661712	2.50628694834022	0.810080753093661	0.845565374355092	-0.626632204249794	1.90127559124748	-0.626632204249794	2.24110696550692	-0.626632204249794	-0.626632204249794	-0.626632204249794	-0.626632204249794	-0.626632204249794	-0.626632204249794	-0.626632204249794	1.85763706594369	2.21521173795566	-0.626632204249794	-0.626632204249794	-0.626632204249794	1.94296375396567	1.60550117423121	2.64427345317662	3.03931881780439	3.24910157194309	-0.626632204249794	-0.626632204249794	-0.626632204249794	-0.626632204249794	-0.626632204249794	-0.626632204249794	-0.626632204249794	2.0677146701651	1.94572936531192	2.85203664614878	3.13099427514545	-0.626632204249794	1.60865720834256	-0.626632204249794	-0.626632204249794	-0.626632204249794	-0.626632204249794	-0.626632204249794	-0.626632204249794	1.78502224891017	1.83699424940755	-0.626632204249794	-0.626632204249794	-0.626632204249794	-0.626632204249794	2.5331909923258	2.07020289599307	-0.626632204249794	-0.626632204249794	-0.626632204249794	-0.626632204249794	-0.626632204249794	-0.626632204249794	-0.626632204249794	-0.626632204249794	-0.626632204249794	-0.626632204249794	-0.626632204249794	1.59414776081936	-0.626632204249794	-0.626632204249794	-0.626632204249794	-0.626632204249794	1.24400762374324	-0.626632204249794	-0.626632204249794	2.81789731311148	2.04132397568113	-0.626632204249794	-0.626632204249794	-0.626632204249794	-0.626632204249794	-0.626632204249794	-0.626632204249794	-0.626632204249794	-0.626632204249794	-0.626632204249794	-0.626632204249794	-0.626632204249794	2.411209428976	1.71554822992405	2.0049696090443	-0.626632204249794	-0.626632204249794	-0.626632204249794	2.08462273520767	2.93236455722473	2.24767576135083	3.05550291031758	-0.626632204249794	-0.626632204249794	-0.626632204249794	-0.626632204249794	-0.626632204249794	-0.626632204249794	-0.626632204249794	2.64427345317662	-0.626632204249794	1.78644344176096	-0.626632204249794	-0.626632204249794	-0.626632204249794	1.66355003896417	2.82744130384992	2.56457159230921	-0.626632204249794	-0.626632204249794	-0.626632204249794	2.97477982244292	3.10982208595146	2.76669081787687	-0.626632204249794	-0.626632204249794	1.90606268915737	-0.626632204249794	-0.626632204249794	-0.626632204249794	-0.626632204249794	-0.626632204249794	-0.626632204249794	-0.626632204249794	-0.626632204249794	-0.626632204249794	1.85205759848466	-0.626632204249794	-0.626632204249794	-0.626632204249794	-0.626632204249794	-0.626632204249794	-0.626632204249794	-0.626632204249794	-0.626632204249794	-0.626632204249794	-0.626632204249794	-0.626632204249794	-0.626632204249794	-0.626632204249794	-0.626632204249794	-0.626632204249794	-0.626632204249794	-0.626632204249794	-0.626632204249794	-0.626632204249794	-0.626632204249794	1.46092654175927	-0.626632204249794	-0.626632204249794	-0.626632204249794	-0.626632204249794	2.24256336633367	-0.626632204249794	1.96982002095887	-0.626632204249794	-0.626632204249794	-0.626632204249794	0.872598822750468	-0.626632204249794	1.20204448679233	1.08718534911911	-0.626632204249794	-0.626632204249794	-0.626632204249794	-0.626632204249794	-0.626632204249794	-0.626632204249794	2.19897771892905	1.97493296453587	-0.626632204249794	-0.626632204249794	1.85560464015867	1.51114963807107	-0.626632204249794	-0.626632204249794	-0.626632204249794	2.45689823232375	-0.626632204249794	1.13436175548225	-0.626632204249794	1.00456823345685	-0.626632204249794	-0.626632204249794	-0.626632204249794	-0.626632204249794	-0.626632204249794	-0.626632204249794	-0.626632204249794	-0.626632204249794	-0.626632204249794	-0.626632204249794	-0.626632204249794	1.11398654269495	-0.626632204249794	2.46306926162583	3.00686702186474	-0.626632204249794	3.37721622496582	-0.626632204249794	-0.626632204249794	-0.626632204249794	-0.626632204249794	-0.626632204249794	-0.626632204249794	-0.626632204249794	-0.626632204249794	-0.626632204249794	-0.626632204249794	-0.626632204249794	0.974950107758545	1.76626346204263	-0.626632204249794	-0.626632204249794	-0.626632204249794	-0.626632204249794	-0.626632204249794	-0.626632204249794	-0.626632204249794	-0.626632204249794	-0.626632204249794	1.35732003389053	-0.626632204249794	-0.626632204249794	-0.626632204249794	2.39442687731832	1.57146213454138	-0.626632204249794	-0.626632204249794	1.99912669611234	1.69761673486126	-0.626632204249794	-0.626632204249794	-0.626632204249794	-0.626632204249794	-0.626632204249794	-0.626632204249794	-0.626632204249794	-0.626632204249794	1.25297997554502	1.37396970335342	-0.626632204249794	-0.626632204249794	-0.626632204249794	0.919092278627883	-0.626632204249794	-0.626632204249794	-0.626632204249794	-0.626632204249794	-0.626632204249794	-0.626632204249794	-0.626632204249794	1.48586574447299	-0.626632204249794	1.27013490973697	-0.626632204249794	1.88914173659929	-0.626632204249794	-0.626632204249794	1.70022042821379	2.18090824310483	-0.626632204249794	1.74239350446275	-0.626632204249794	-0.626632204249794	-0.626632204249794	-0.626632204249794	-0.626632204249794	-0.626632204249794	0.983184334939129	-0.626632204249794	-0.626632204249794	-0.626632204249794	-0.626632204249794	-0.626632204249794	1.57679593891788	2.6532355585369	-0.626632204249794	2.67505629907808	1.40634289119104	1.48275383355171	1.25404192023473	2.66243929950327	1.43012005692859	1.9028688299667	1.78360306908715	-0.626632204249794	1.70196008421185	-0.626632204249794	-0.626632204249794	-0.626632204249794	-0.626632204249794	-0.626632204249794	-0.626632204249794	-0.626632204249794	-0.626632204249794	-0.626632204249794	1.58100810452402	2.09732009735044	-0.626632204249794	1.66648359740828	-0.626632204249794	2.25907984794451	-0.626632204249794	-0.626632204249794	-0.626632204249794	-0.626632204249794	-0.626632204249794	-0.626632204249794	1.24742683087818	2.13964276589151	-0.626632204249794	-0.626632204249794	-0.626632204249794	1.12819379856233	-0.626632204249794	-0.626632204249794	1.94905778485644	-0.626632204249794	-0.626632204249794	-0.626632204249794	1.25165444125491	1.12117091471094	-0.626632204249794	-0.626632204249794	-0.626632204249794	-0.626632204249794	2.22628738471714	-0.626632204249794	-0.626632204249794	-0.626632204249794	2.09349522323414	-0.626632204249794	-0.626632204249794	1.19237342450584	-0.626632204249794	-0.626632204249794	-0.626632204249794	1.2315033786228	-0.626632204249794	1.20679785205997	-0.626632204249794	-0.626632204249794	-0.626632204249794	1.62018640509907	-0.626632204249794	1.13092918190207	-0.626632204249794	-0.626632204249794	1.38102734244099	-0.626632204249794	1.94739225102736	1.71510695152546	1.75655452822577	2.38117479679773	-0.626632204249794	-0.626632204249794	-0.626632204249794	1.29961998563626	-0.626632204249794	-0.626632204249794	1.78360306908715	1.79644857158564	1.67788271292073	-0.626632204249794	-0.626632204249794	1.50123398378146	-0.626632204249794	-0.626632204249794	-0.626632204249794	-0.626632204249794	-0.626632204249794	-0.626632204249794	-0.626632204249794	-0.626632204249794	-0.626632204249794	-0.626632204249794	-0.626632204249794	2.09158784053839	1.46667340020768	-0.626632204249794	-0.626632204249794	-0.626632204249794	1.92489229644587	-0.626632204249794	1.11086391405241	-0.626632204249794	-0.626632204249794	-0.626632204249794	1.43044575029881	-0.626632204249794	-0.626632204249794	-0.626632204249794	-0.626632204249794	0.93882708023927	-0.626632204249794	-0.626632204249794	-0.626632204249794	-0.626632204249794	-0.626632204249794	1.79740666018112	2.17472166942817	-0.626632204249794	-0.626632204249794	1.4284933667204	2.52244843014124	1.7897674144966	-0.626632204249794	-0.626632204249794	2.31868094572416	-0.626632204249794	-0.626632204249794	2.48628042023441	-0.626632204249794	-0.626632204249794	-0.626632204249794	-0.626632204249794	-0.626632204249794	-0.626632204249794	-0.626632204249794	1.75425677962086	-0.626632204249794	-0.626632204249794	-0.626632204249794	-0.626632204249794	-0.626632204249794	-0.626632204249794	-0.626632204249794	-0.626632204249794	-0.626632204249794	-0.626632204249794	1.25803627508091	1.19360690951463	-0.626632204249794	-0.626632204249794	2.49321367718389	1.67788271292073	-0.626632204249794	1.94739225102736	1.43698462274399	-0.626632204249794	-0.626632204249794	-0.626632204249794	-0.626632204249794	-0.626632204249794	-0.626632204249794	1.03178881828763	-0.626632204249794	1.9162420532035	-0.626632204249794	-0.626632204249794	-0.626632204249794	-0.626632204249794	-0.626632204249794	-0.626632204249794	1.8051043949306	1.41847348547347	-0.626632204249794	1.27857200774545	1.67449120551203	-0.626632204249794	1.11734604967196	2.56232520698119	1.8211690257048	-0.626632204249794	-0.626632204249794	-0.626632204249794	-0.626632204249794	-0.626632204249794	-0.626632204249794	-0.626632204249794	1.26124554670598	2.2309649957421	2.32964847187811	-0.626632204249794	1.65521717970672	-0.626632204249794	1.75288067736674	2.36929579401157	-0.626632204249794	-0.626632204249794	2.45909841905058	2.04496763785345	-0.626632204249794	-0.626632204249794	-0.626632204249794	2.49533197352618	3.3240970146504	3.11282528830881	-0.626632204249794	-0.626632204249794	1.38938539422048	-0.626632204249794	1.13047262745861	-0.626632204249794	-0.626632204249794	-0.626632204249794	-0.626632204249794	1.13711855570657	-0.626632204249794	1.7144454055079	-0.626632204249794	0.844171633185775	-0.626632204249794	-0.626632204249794	-0.626632204249794	-0.626632204249794	-0.626632204249794	-0.626632204249794	-0.626632204249794	-0.626632204249794	-0.626632204249794	-0.626632204249794	-0.626632204249794	-0.626632204249794	-0.626632204249794	-0.626632204249794	-0.626632204249794	-0.626632204249794	-0.626632204249794	-0.626632204249794	-0.626632204249794	-0.626632204249794	2.057203452332	-0.626632204249794	-0.626632204249794	-0.626632204249794	-0.626632204249794	-0.626632204249794	-0.626632204249794	-0.626632204249794	-0.626632204249794	-0.626632204249794	-0.626632204249794	-0.626632204249794	1.02002994328204	-0.626632204249794	-0.626632204249794	-0.626632204249794	-0.626632204249794	-0.626632204249794	1.6915683100874	2.17472166942817	-0.626632204249794	2.04740365320762	1.53568403551231	2.00292092401767	2.16959258531759	-0.626632204249794	-0.626632204249794	-0.626632204249794	-0.626632204249794	-0.626632204249794	-0.626632204249794	-0.626632204249794	-0.626632204249794	-0.626632204249794	-0.626632204249794	-0.626632204249794	1.15221959287538	1.44324102957956	-0.626632204249794	-0.626632204249794	-0.626632204249794	-0.626632204249794	-0.626632204249794	-0.626632204249794	-0.626632204249794	-0.626632204249794	-0.626632204249794	-0.626632204249794	-0.626632204249794	-0.626632204249794	1.45254108271627	1.88756953187871	-0.626632204249794	1.55676160290229	2.01853164949377	-0.626632204249794	1.77794638237932	1.59687581083463	2.25281162211948	2.13533578713974	-0.626632204249794	1.69243007894193	1.70501194561723	1.60117868573748	2.11275592508399	-0.626632204249794	1.46905039036338	1.223014964965	2.26018965262985	1.57603211181163	3.13506712440272	-0.626632204249794	-0.626632204249794	-0.626632204249794	-0.626632204249794	1.83599790995675	-0.626632204249794	-0.626632204249794	-0.626632204249794	-0.626632204249794	-0.626632204249794	-0.626632204249794	-0.626632204249794	-0.626632204249794	-0.626632204249794	-0.626632204249794	-0.626632204249794	1.89545464310379	2.00438386649847	-0.626632204249794	-0.626632204249794	-0.626632204249794	1.99418543504938	1.78407590566109	0.93283177701241	2.52524140607808	-0.626632204249794	1.37152813146004	1.17361074795443	-0.626632204249794	-0.626632204249794	-0.626632204249794	0.781295067070497	1.06904444142147	0.836021361561547	-0.626632204249794	-0.626632204249794	0.53586338629703	-0.626632204249794	2.77756712713816	-0.626632204249794	-0.626632204249794	-0.626632204249794	-0.626632204249794	-0.626632204249794	-0.626632204249794	-0.626632204249794	-0.626632204249794	-0.626632204249794	2.6017667076451	-0.626632204249794	-0.626632204249794	-0.626632204249794	-0.626632204249794	1.26905238605876	-0.626632204249794	-0.626632204249794	-0.626632204249794	2.55020434865266	-0.626632204249794	-0.626632204249794	-0.626632204249794	-0.626632204249794	-0.626632204249794	-0.626632204249794	-0.626632204249794	-0.626632204249794	-0.626632204249794	-0.626632204249794	-0.626632204249794	-0.626632204249794	1.40507557381352	-0.626632204249794	1.46803091718914	1.32755192265403	1.5556402977345	-0.626632204249794	-0.626632204249794	1.77325679658776	-0.626632204249794	1.09937336406476	1.67427962930874	-0.626632204249794	0.866978710082244	-0.626632204249794	-0.626632204249794	-0.626632204249794	-0.626632204249794	-0.626632204249794	-0.626632204249794	-0.626632204249794	-0.626632204249794	-0.626632204249794	-0.626632204249794	-0.626632204249794	1.46396445195232	-0.626632204249794	1.46837061426257	-0.626632204249794	-0.626632204249794	2.22234468777633	1.32350546844097	2.39401042990079	2.52539676584084	-0.626632204249794	-0.626632204249794	1.38938539422048	0.830388944109493	-0.626632204249794	-0.626632204249794	1.3552236052958	0.912235275302339	-0.626632204249794	-0.626632204249794	-0.626632204249794	-0.626632204249794	-0.626632204249794	-0.626632204249794	1.54523923471874	1.39562807248879	1.2118313856864	1.33219985964997	3.14849712103298	1.23253822579954	1.16118199978716	-0.626632204249794	0.912576557623785	-0.626632204249794	-0.626632204249794	-0.626632204249794	-0.626632204249794	-0.626632204249794	1.92652226260915	1.5100821164232	-0.626632204249794	1.98840158252294	3.11734337642614	-0.626632204249794	1.34688809538304	-0.626632204249794	-0.626632204249794	1.97407908053406	-0.626632204249794	-0.626632204249794	-0.626632204249794	1.21486639816927	2.01202385325042	-0.626632204249794	-0.626632204249794	1.97436363159798	1.63713467959797	-0.626632204249794	1.63266675213059	2.10919911747866	1.13688845617904	-0.626632204249794	-0.626632204249794	-0.626632204249794	1.53112495197196	0.86841953073698	-0.626632204249794	0.887262784693007	0.917028222744689	-0.626632204249794	-0.626632204249794	-0.626632204249794	-0.626632204249794	-0.626632204249794	-0.626632204249794	1.13596872457942	-0.626632204249794	-0.626632204249794	0.993799114621525	-0.626632204249794	-0.626632204249794	-0.626632204249794	-0.626632204249794	-0.626632204249794	-0.626632204249794	1.19212695170182	-0.626632204249794	1.14358854479506	2.62756316443363	-0.626632204249794	2.07144916814823	-0.626632204249794	-0.626632204249794	-0.626632204249794	2.42395845265398	-0.626632204249794	-0.626632204249794	-0.626632204249794	-0.626632204249794	-0.626632204249794	-0.626632204249794	-0.626632204249794	-0.626632204249794	-0.626632204249794	1.94766965590415	-0.626632204249794	2.04598197100605	1.76579897879855	-0.626632204249794	1.28186078018911	-0.626632204249794	-0.626632204249794	2.08936680122064	-0.626632204249794	1.40570900605327	1.37825889227168	-0.626632204249794	1.37366413436016	-0.626632204249794	-0.626632204249794	-0.626632204249794	-0.626632204249794	-0.626632204249794	1.21334748963589	1.18550028082867	1.17000579783907	-0.626632204249794	-0.626632204249794	-0.626632204249794	-0.626632204249794	-0.626632204249794	-0.626632204249794	-0.626632204249794	1.3582200513286	-0.626632204249794	-0.626632204249794	-0.626632204249794	-0.626632204249794	1.04169587053973	-0.626632204249794	-0.626632204249794	-0.626632204249794	1.17096554289535	-0.626632204249794	-0.626632204249794	-0.626632204249794	1.34245537383563	1.10997401242976	1.19459504494619	-0.626632204249794	-0.626632204249794	-0.626632204249794	-0.626632204249794	-0.626632204249794	-0.626632204249794	-0.626632204249794	-0.626632204249794	-0.626632204249794	-0.626632204249794	-0.626632204249794	-0.626632204249794	-0.626632204249794	1.11891874438645	-0.626632204249794	-0.626632204249794	-0.626632204249794	-0.626632204249794	-0.626632204249794	-0.626632204249794	-0.626632204249794	1.02300211130511	0.656664856835025	-0.626632204249794	1.97294164480038	-0.626632204249794	1.09151631551268	-0.626632204249794	0.981680328486531	0.816732707858169	-0.626632204249794	-0.626632204249794	-0.626632204249794	-0.626632204249794	-0.626632204249794	-0.626632204249794	-0.626632204249794	-0.626632204249794	-0.626632204249794	-0.626632204249794	2.2309649957421	0.978494485509455	0.926537962961397	-0.626632204249794	-0.626632204249794	1.06127936214493	-0.626632204249794	1.28727854002414	0.802839228379591	0.152306930895431	-0.626632204249794	1.77606790641262	-0.626632204249794	1.36818205342213	2.0568958499149	-0.626632204249794	-0.626632204249794	-0.626632204249794	-0.626632204249794	1.39782348099764	2.28299679271071	1.84148989971241	2.40111060284491	1.36213090733862	2.18539799456779	1.039054809378	2.91194077181067	1.34807399347844	1.8523105502715	-0.626632204249794	1.33863195780508	1.08848210386794	2.87754673147051	-0.626632204249794	-0.626632204249794	-0.626632204249794	1.26527449881545	1.44258040411953	-0.626632204249794	-0.626632204249794	-0.626632204249794	-0.626632204249794	-0.626632204249794	2.28299679271071	-0.626632204249794	1.37733801262958	0.858712320429773	-0.626632204249794	-0.626632204249794	1.02978282487453	-0.626632204249794	-0.626632204249794	-0.626632204249794	-0.626632204249794	-0.626632204249794	-0.626632204249794	0.851012657048848	-0.626632204249794	0.846961965502708	0.453395233352133	-0.626632204249794	1.37351138982524	1.20030019102244	-0.626632204249794	1.85281664201033	1.23409292598365	-0.626632204249794	-0.626632204249794	-0.626632204249794	-0.626632204249794	-0.626632204249794	0.924973122870561	1.2352608690694	0.480482020997201	0.415256025071523	-0.626632204249794	1.32538181135443	-0.626632204249794	-0.626632204249794	-0.626632204249794	-0.626632204249794	0.594888851225448	0.853831080457352	-0.626632204249794	-0.626632204249794	-0.626632204249794	-0.626632204249794	-0.626632204249794	-0.626632204249794	-0.626632204249794	-0.626632204249794	3.01867721335707	-0.626632204249794	-0.626632204249794	-0.626632204249794	-0.626632204249794	2.1644872861758	1.54192054148492	2.04314425624099	1.46905039036338	1.53349287827995	-0.626632204249794	-0.626632204249794	-0.626632204249794	-0.626632204249794	-0.626632204249794	-0.626632204249794	1.84801887697179	-0.626632204249794	-0.626632204249794	-0.626632204249794	1.98121601818593	-0.626632204249794	-0.626632204249794	-0.626632204249794	-0.626632204249794	1.49526562001982	1.4127067715885	1.31604083795339	-0.626632204249794	-0.626632204249794	-0.626632204249794	-0.626632204249794	-0.626632204249794	-0.626632204249794	-0.626632204249794	-0.626632204249794	-0.626632204249794	-0.626632204249794	-0.626632204249794	-0.626632204249794	-0.626632204249794	-0.626632204249794	-0.626632204249794	2.70881731668783	2.32886155670793	1.80269252327066	2.36848107180784	-0.626632204249794	3.0289559004456	1.34275018382418	1.98552148465207	1.5652145110851	-0.626632204249794	2.36157923898545	-0.626632204249794	-0.626632204249794	1.6971834596666	-0.626632204249794	2.42225043798757	-0.626632204249794	2.82684263348052	-0.626632204249794	2.14496704793181	-0.626632204249794	-0.626632204249794	-0.626632204249794	-0.626632204249794	-0.626632204249794	2.1836690058673	-0.626632204249794	-0.626632204249794	-0.626632204249794	-0.626632204249794	-0.626632204249794	-0.626632204249794	1.49947454452284	-0.626632204249794	2.80607046138807	1.58832830148078	1.63794927181147	-0.626632204249794	1.08891483746147	-0.626632204249794	-0.626632204249794	-0.626632204249794	-0.626632204249794	-0.626632204249794	1.97038690039686	-0.626632204249794	2.82464999359194	1.5445007239735	-0.626632204249794	-0.626632204249794	-0.626632204249794	-0.626632204249794	-0.626632204249794	1.3232171635879	-0.626632204249794	2.07113746490586	-0.626632204249794	0.880870472307714	1.60668345871064	1.21842147293713	-0.626632204249794	1.71864274118288	-0.626632204249794	-0.626632204249794	-0.626632204249794	-0.626632204249794	-0.626632204249794	-0.626632204249794	-0.626632204249794	-0.626632204249794	-0.626632204249794	-0.626632204249794	-0.626632204249794	-0.626632204249794	2.0049696090443	-0.626632204249794	1.33453326201756	0.917371816466638	-0.626632204249794	-0.626632204249794	-0.626632204249794	-0.626632204249794	-0.626632204249794	-0.626632204249794	-0.626632204249794	2.02687227110553	1.30383656009901	1.78786665255463	-0.626632204249794	-0.626632204249794	-0.626632204249794	-0.626632204249794	2.00262857759038	-0.626632204249794	-0.626632204249794	-0.626632204249794	-0.626632204249794	-0.626632204249794	-0.626632204249794	-0.626632204249794	-0.626632204249794	1.58987665702121	2.05535915840591	1.88495451209469	2.51318610433366	-0.626632204249794	-0.626632204249794	-0.626632204249794	-0.626632204249794	1.79501314892861	1.0550406159861	1.24795411112135	1.44093096247816	-0.626632204249794	-0.626632204249794	2.06028433160317	1.76440682675346	-0.626632204249794	-0.626632204249794	1.8612035646867	2.56120360938316	-0.626632204249794	-0.626632204249794	1.30665924349909	-0.626632204249794	-0.626632204249794	-0.626632204249794	-0.626632204249794	-0.626632204249794	-0.626632204249794	1.20454281431014	1.22455183614813	1.71114434677273	-0.626632204249794	-0.626632204249794	2.38117479679773	-0.626632204249794	-0.626632204249794	1.75978032591889	2.34590129832721	-0.626632204249794	-0.626632204249794	-0.626632204249794	-0.626632204249794	-0.626632204249794	-0.626632204249794	1.524057279866	2.48898854493638	1.263123315554	-0.626632204249794	-0.626632204249794	-0.626632204249794	1.479652511098	1.5703231049534	-0.626632204249794	-0.626632204249794	-0.626632204249794	2.05597357107083	1.70283107386413	-0.626632204249794	1.61978651554573	-0.626632204249794	-0.626632204249794	-0.626632204249794	-0.626632204249794	-0.626632204249794	-0.626632204249794	1.68727085596454	1.67491449638698	-0.626632204249794	-0.626632204249794	-0.626632204249794	-0.626632204249794	-0.626632204249794	-0.626632204249794	-0.626632204249794	-0.626632204249794	-0.626632204249794	2.21521173795566	-0.626632204249794	1.82018810711691	1.46160075206933	1.12275127278719	-0.626632204249794	-0.626632204249794	-0.626632204249794	1.1731291559045	-0.626632204249794	1.31804416391601	2.00087619024917	-0.626632204249794	1.97123779279236	-0.626632204249794	1.14964383967346	-0.626632204249794	-0.626632204249794	-0.626632204249794	2.88924169923617	2.3039640390568	-0.626632204249794	1.2395574576501	-0.626632204249794	-0.626632204249794	1.30383656009901	-0.626632204249794	-0.626632204249794	0.567828139841757	-0.626632204249794	-0.626632204249794	-0.626632204249794	-0.626632204249794	-0.626632204249794	-0.626632204249794	2.26278347440008	2.22880365883868	-0.626632204249794	1.35402791049301	1.67237751741823	1.09129919262932	2.1545715887565	1.88208564279	0.947914694059873	1.04149238512179	1.06211505061885	0.893547892781394	0.791371375875298	-0.626632204249794	-0.626632204249794	1.65687800791912	0.836480099912997	1.67929934471438	-0.626632204249794	-0.626632204249794	-0.626632204249794	-0.626632204249794	-0.626632204249794	0.635425283900512	-0.626632204249794	-0.626632204249794	1.38628055525134	-0.626632204249794	-0.626632204249794	2.13632820033678	1.78407590566109	-0.626632204249794	1.64326104005315	-0.626632204249794	-0.626632204249794	-0.626632204249794	1.83500254653516	-0.626632204249794	-0.626632204249794	-0.626632204249794	1.95072597414253	1.74511860875262	-0.626632204249794	-0.626632204249794	-0.626632204249794	-0.626632204249794	1.44456373888246	-0.626632204249794	3.21406361126811	-0.626632204249794	-0.626632204249794	2.68780669927205	-0.626632204249794	-0.626632204249794	-0.626632204249794	1.06399868782122	0.899219519241443	2.11632440504612	1.174092627581	-0.626632204249794	-0.626632204249794	-0.626632204249794	1.66187770655941	-0.626632204249794	2.81700634465723	-0.626632204249794	1.09783938493747	-0.626632204249794	-0.626632204249794	1.59453700115563	-0.626632204249794	1.20554428624908	-0.626632204249794	1.09674553062902	1.44423287907146	1.07731503834634	1.00884198223439	-0.626632204249794	-0.626632204249794	1.88940400411283	1.05029184742746	1.00942666804073	2.33834065404521	0.817029887275319	-0.626632204249794	-0.626632204249794	-0.626632204249794	1.2030429017957	-0.626632204249794	-0.626632204249794	1.03844663834984	1.29710003035323	-0.626632204249794	1.36757504879417	1.20454281431014	1.05111559896497	-0.626632204249794	-0.626632204249794	1.01647880916826	-0.626632204249794	2.34990081074109	1.44324102957956	1.31005883227371	1.00108967787353	1.00263369519384	1.92245212753946	1.78857901622082	-0.626632204249794	1.95351221067469	-0.626632204249794	1.6453118743443	2.17027508469547	-0.626632204249794	-0.626632204249794	1.56842778803221	-0.626632204249794	-0.626632204249794	-0.626632204249794	2.5402501218485	0.938119149192316	-0.626632204249794	-0.626632204249794	-0.626632204249794	-0.626632204249794	-0.626632204249794	-0.626632204249794	1.497016989047	-0.626632204249794	1.22275909800407	2.11307984901374	-0.626632204249794	1.13896175630755	-0.626632204249794	1.52117327286992	1.29403019477784	-0.626632204249794	-0.626632204249794	-0.626632204249794	1.17000579783907	-0.626632204249794	-0.626632204249794	-0.626632204249794	-0.626632204249794	-0.626632204249794	-0.626632204249794	-0.626632204249794	1.89387279055225	0.976813436535775	-0.626632204249794	-0.626632204249794	-0.626632204249794	-0.626632204249794	2.00379844728179	0.886439980989269	-0.626632204249794	1.06211505061885	0.732994497246085	0.765020717828052	0.835104813434569	1.55919572139196	-0.626632204249794	-0.626632204249794	-0.626632204249794	-0.626632204249794	-0.626632204249794	-0.626632204249794	0.962769658246025	0.77373346999665	-0.626632204249794	1.67512621109302	0.600646159658674	1.02558753108487	0.801458392861254	-0.626632204249794	1.34733261715107	-0.626632204249794	1.5493115435349	-0.626632204249794	1.64060148266101	0.907983054742779	-0.626632204249794	-0.626632204249794	-0.626632204249794	-0.626632204249794	-0.626632204249794	-0.626632204249794	-0.626632204249794	-0.626632204249794	-0.626632204249794	-0.626632204249794	-0.626632204249794	1.00128250481108	-0.626632204249794	0.95006967794599	0.977933708275874	1.64572256671046	1.5804326076118	-0.626632204249794	0.907813495886445	0.735745381227673	1.97294164480038	1.47948052465383	1.4257347690591	1.19040373007384	-0.626632204249794	0.485249060172297	-0.626632204249794	-0.626632204249794	0.436532557061108	-0.626632204249794	-0.626632204249794	-0.626632204249794	-0.626632204249794	-0.626632204249794	0.757508574402947	-0.626632204249794	0.403594719508019	1.20279318367874	1.58974753041808	0.416826634990429	2.24533576628918	0.423917747814693	0.368819916637892	-0.626632204249794	1.38938539422048	-0.626632204249794	0.527664775791268	-0.626632204249794	1.97223137115678	0.673425336565302	0.397865104075771	1.22122556195877	1.31986073963926	-0.626632204249794	-0.626632204249794	-0.626632204249794	-0.626632204249794	-0.626632204249794	-0.626632204249794	-0.626632204249794	-0.626632204249794	-0.626632204249794	1.64942670934665	-0.626632204249794	-0.626632204249794	1.36273413774002	1.67873244406108	-0.626632204249794	-0.626632204249794	2.26724401854352	2.09413176497159	1.90712950323913	-0.626632204249794	-0.626632204249794	3.2562244236084	-0.626632204249794	-0.626632204249794	-0.626632204249794	-0.626632204249794	-0.626632204249794	-0.626632204249794	-0.626632204249794	-0.626632204249794	-0.626632204249794	-0.626632204249794	-0.626632204249794	2.79047634508736	-0.626632204249794	-0.626632204249794	-0.626632204249794	1.78454896554163	-0.626632204249794	-0.626632204249794	1.95910701154825	-0.626632204249794	-0.626632204249794	3.27143848414702	2.32219468542032	-0.626632204249794	-0.626632204249794	-0.626632204249794	-0.626632204249794	1.3004616319883	-0.626632204249794	1.06420826674686	1.81896329481501	-0.626632204249794	1.38473223252914	1.668584454171	2.01202385325042	-0.626632204249794	1.05297230074594	-0.626632204249794	-0.626632204249794	1.51901616165204	1.27094771803469	-0.626632204249794	-0.626632204249794	-0.626632204249794	-0.626632204249794	-0.626632204249794	1.5129315965114	-0.626632204249794	-0.626632204249794	-0.626632204249794	-0.626632204249794	-0.626632204249794	-0.626632204249794	-0.626632204249794	-0.626632204249794	1.22250331043077	-0.626632204249794	1.06086185952118	-0.626632204249794	-0.626632204249794	1.60235559471394	-0.626632204249794	-0.626632204249794	-0.626632204249794	-0.626632204249794	-0.626632204249794	1.50440950216979	-0.626632204249794	-0.626632204249794	-0.626632204249794	1.94351629100928	-0.626632204249794	-0.626632204249794	2.68513923864508	-0.626632204249794	-0.626632204249794	-0.626632204249794	1.19040373007384	0.790656717597762	1.45655638751875	1.32581539579916	1.16976604008289	-0.626632204249794	2.05628090932849	-0.626632204249794	1.41558545684203	-0.626632204249794	-0.626632204249794	-0.626632204249794	-0.626632204249794	1.42719414220107	1.89387279055225	-0.626632204249794	-0.626632204249794	-0.626632204249794	1.51793949351121	-0.626632204249794	2.02031343474756	1.61539876386095	1.32871155724525	-0.626632204249794	2.62891856877063	-0.626632204249794	1.33951278541741	-0.626632204249794	-0.626632204249794	1.09412653056949	1.94961355253753	1.07369898661961	-0.626632204249794	1.26017442223088	-0.626632204249794	-0.626632204249794	1.68705648001602	1.13070087176245	1.45873882321954	0.877777367294319	1.40065418397591	-0.626632204249794	-0.626632204249794	-0.626632204249794	-0.626632204249794	-0.626632204249794	-0.626632204249794	-0.626632204249794	-0.626632204249794	-0.626632204249794	1.91033655605152	1.94766965590415	-0.626632204249794	-0.626632204249794	1.82141440399556	-0.626632204249794	1.35642094598672	1.18062629241198	1.30835734629545	-0.626632204249794	0.984880020841006	2.74298667354734	1.10797542008773	-0.626632204249794	1.19410082734225	-0.626632204249794	-0.626632204249794	2.15065260471883	0.840468852665208	-0.626632204249794	1.04782592434173	-0.626632204249794	2.31972092026529	0.916684794957783	-0.626632204249794	-0.626632204249794	0.89271767828438	1.89159216583725	0.956754851668796	1.82264218855575	0.875668926269164	-0.626632204249794	1.87197823262128	1.79310243665857	1.02578677800863	-0.626632204249794	-0.626632204249794	1.07412352540944	1.92326488095083	1.79884550705479	1.18574475116976	-0.626632204249794	-0.626632204249794	2.03287006605159	-0.626632204249794	0.939712974554877	0.848205779986655	1.04373373103262	1.79676783300191	1.16331943104718	1.08030573583067	0.966991355850956	0.92323842351853	2.2767818757527	-0.626632204249794	1.54314830753273	1.08599855882198	-0.626632204249794	-0.626632204249794	-0.626632204249794	-0.626632204249794	-0.626632204249794	-0.626632204249794	-0.626632204249794	1.90021479463289	1.46905039036338	1.14498184319452	1.12252531330856	-0.626632204249794	-0.626632204249794	1.10333178355239	-0.626632204249794	0.953494906877153	-0.626632204249794	-0.626632204249794	0.852733650035521	-0.626632204249794	-0.626632204249794	0.304829419657776	-0.626632204249794	-0.626632204249794	-0.626632204249794	-0.626632204249794	-0.626632204249794	-0.626632204249794	0.775685522226739	1.08438313125363	-0.626632204249794	1.65480241907341	-0.626632204249794	1.00767398306525	0.853674197171167	-0.626632204249794	0.73234127015554	2.47016211930082	1.83177433621668	1.50035384219797	0.778905147623688	0.996285200595767	0.908661696732776	1.04434615722912	0.833884671275328	-0.626632204249794	1.79644857158564	0.693105982538738	1.02141549160716	2.16567640546329	1.13827005469342	1.17385165180301	0.891060191092273	1.96107226550522	-0.626632204249794	-0.626632204249794	1.67237751741823	-0.626632204249794	0.762552616209005	-0.626632204249794	-0.626632204249794	-0.626632204249794	-0.626632204249794	2.43879559421115	-0.626632204249794	-0.626632204249794	-0.626632204249794	-0.626632204249794	0.729215073537192	-0.626632204249794	1.08051980065183	1.22403922749805	0.567629449758017	0.495610019379497	0.842626363137512	-0.626632204249794	-0.626632204249794	-0.626632204249794	-0.626632204249794	-0.626632204249794	0.652861847774273	0.793233109435923	1.03763650247139	0.512254645640467	-0.626632204249794	-0.626632204249794	-0.626632204249794	-0.626632204249794	-0.626632204249794	-0.626632204249794	0.623165628412423	1.19163422999377	1.05773782662904	1.08675357881703	-0.626632204249794	-0.626632204249794	-0.626632204249794	-0.626632204249794	1.0135323325796	1.66459671744999	-0.626632204249794	-0.626632204249794	-0.626632204249794	1.76796842146564	1.04047577603036	-0.626632204249794	-0.626632204249794	-0.626632204249794	-0.626632204249794	-0.626632204249794	-0.626632204249794	0.780309929029749	1.15198509005705	1.32177708910003	-0.626632204249794	-0.626632204249794	-0.626632204249794	-0.626632204249794	-0.626632204249794	0.709136474010499	-0.626632204249794	0.456138665394013	0.36308008523926	-0.626632204249794	0.456138665394013	0.788944684531793	-0.626632204249794	0.214088555844722	0.742873931784831	1.0715092553355	0.955183420955293	1.16609866621791	1.2666217941833	-0.626632204249794	-0.626632204249794	1.86632022722449	0.980366839065442	-0.626632204249794	1.13184308144047	-0.626632204249794	-0.626632204249794	-0.626632204249794	-0.626632204249794	0.960759194307913	-0.626632204249794	0.99609366691012	2.00555567523119	1.96501384710816	1.90953386143377	1.65999978514181	0.726104171133168	1.98580914121825	-0.626632204249794	-0.626632204249794	0.55915101169398	0.648740235424201	-0.626632204249794	-0.626632204249794	1.03380015567758	1.27475123836172	1.65563211877706	-0.626632204249794	0.712164734128169	0.559640479392296	-0.626632204249794	0.497706486231937	-0.626632204249794	-0.626632204249794	-0.626632204249794	0.602965137734038	1.15268880500356	-0.626632204249794	0.93705855737315	1.46520504775162	1.84902705888111	-0.626632204249794	1.91812814738826	1.49649122655472	0.561406084552238	1.23539074219449	0.485505647833793	1.00738226877554	0.59760337644423	-0.626632204249794	-0.626632204249794	-0.626632204249794	0.713557577087339	-0.626632204249794	-0.626632204249794	-0.626632204249794	-0.626632204249794	-0.626632204249794	0.584463183058338	-0.626632204249794	0.286781363250014	0.347626813448622	-0.626632204249794	0.244788853400924	1.50088182579179	0.819610963233928	0.935118194247258	0.140116782383437	1.44970768543265	-0.626632204249794	1.57017133868567	0.946958980651014	0.422362749896598	-0.626632204249794	0.983184334939129	-0.0305650202500559	-0.626632204249794	-0.626632204249794	-0.626632204249794	0.609870986417386	0.200458625747074	1.0027496257983	-0.626632204249794	-0.626632204249794	-0.626632204249794	1.88234611878398	-0.626632204249794	-0.626632204249794	-0.626632204249794	-0.626632204249794	-0.626632204249794	-0.626632204249794	-0.626632204249794	1.70022042821379	-0.626632204249794	-0.626632204249794	3.36802892648398	2.69799707906021	-0.626632204249794	-0.626632204249794	-0.626632204249794	-0.626632204249794	-0.626632204249794	-0.626632204249794	-0.626632204249794	3.42988712980018	2.06523218291012	2.07958525141928	-0.626632204249794	-0.626632204249794	-0.626632204249794	-0.626632204249794	-0.626632204249794	-0.626632204249794	-0.626632204249794	3.73888526714262	3.12947029255576	2.09668167975631	2.00438386649847	2.36644679811404	2.31634448237757	-0.626632204249794	-0.626632204249794	-0.626632204249794	-0.626632204249794	-0.626632204249794	-0.626632204249794	-0.626632204249794	-0.626632204249794	-0.626632204249794	-0.626632204249794	-0.626632204249794	-0.626632204249794	-0.626632204249794	-0.626632204249794	-0.626632204249794	2.51734512623461	-0.626632204249794	-0.626632204249794	-0.626632204249794	-0.626632204249794	-0.626632204249794	-0.626632204249794	2.71754360629404	-0.626632204249794	3.83319534306387	1.90021479463289	2.34869948443926	-0.626632204249794	-0.626632204249794	1.88078425142408	2.15839205043266	-0.626632204249794	-0.626632204249794	-0.626632204249794	-0.626632204249794	-0.626632204249794	-0.626632204249794	-0.626632204249794	-0.626632204249794	-0.626632204249794	1.76301661761131	-0.626632204249794	1.37641809870352	1.71378430493014	2.17403641027058	1.36273413774002	2.849189225902	-0.626632204249794	2.67030942799112	2.63095455616688	-0.626632204249794	-0.626632204249794	2.30859086265401	-0.626632204249794	-0.626632204249794	2.180219130041	-0.626632204249794	-0.626632204249794	-0.626632204249794	1.87818640018337	1.51471700932299	-0.626632204249794	1.75196433427512	1.5821601539745	-0.626632204249794	2.48043423937511	-0.626632204249794	-0.626632204249794	-0.626632204249794	1.8055874629879	-0.626632204249794	1.41783089128255	-0.626632204249794	-0.626632204249794	-0.626632204249794	-0.626632204249794	-0.626632204249794	-0.626632204249794	-0.626632204249794	-0.626632204249794	-0.626632204249794	1.40002435553214	-0.626632204249794	-0.626632204249794	-0.626632204249794	-0.626632204249794	-0.626632204249794	-0.626632204249794	-0.626632204249794	-0.626632204249794	-0.626632204249794	-0.626632204249794	-0.626632204249794	-0.626632204249794	-0.626632204249794	-0.626632204249794	-0.626632204249794	-0.626632204249794	-0.626632204249794	2.0467941297788	1.92380706980282	-0.626632204249794	-0.626632204249794	1.35672053877179	-0.626632204249794	-0.626632204249794	-0.626632204249794	-0.626632204249794	-0.626632204249794	-0.626632204249794	3.56728509415548	-0.626632204249794	-0.626632204249794	1.87094717918427	-0.626632204249794	-0.626632204249794	-0.626632204249794	-0.626632204249794	-0.626632204249794	-0.626632204249794	2.10629763727366	-0.626632204249794	1.98150250329528	-0.626632204249794	2.0677146701651	-0.626632204249794	2.06028433160317	-0.626632204249794	-0.626632204249794	-0.626632204249794	-0.626632204249794	2.37788552447132	2.14030688620188	-0.626632204249794	-0.626632204249794	-0.626632204249794	-0.626632204249794	1.84399609374297	-0.626632204249794	1.71246343804342	1.66229551850754	1.88078425142408	2.21663467286057	1.27775181287285	-0.626632204249794	-0.626632204249794	-0.626632204249794	-0.626632204249794	-0.626632204249794	2.73518662822578	1.61182375616339	-0.626632204249794	-0.626632204249794	2.77469555193988	1.23851381538069	1.50511666703867	1.30468238466627	-0.626632204249794	-0.626632204249794	-0.626632204249794	2.15233045510732	-0.626632204249794	-0.626632204249794	-0.626632204249794	-0.626632204249794	-0.626632204249794	-0.626632204249794	1.89071634370344	-0.626632204249794	-0.626632204249794	-0.626632204249794	-0.626632204249794	-0.626632204249794	1.83898986301249	-0.626632204249794	-0.626632204249794	-0.626632204249794	-0.626632204249794	-0.626632204249794	-0.626632204249794	-0.626632204249794	-0.626632204249794	-0.626632204249794	-0.626632204249794	-0.626632204249794	-0.626632204249794	-0.626632204249794	-0.626632204249794	-0.626632204249794	-0.626632204249794	-0.626632204249794	-0.626632204249794	-0.626632204249794	-0.626632204249794	-0.626632204249794	-0.626632204249794	-0.626632204249794	-0.626632204249794	1.0606531935242	-0.626632204249794	-0.626632204249794	-0.626632204249794	-0.626632204249794	-0.626632204249794	1.84399609374297	2.25538841199566	-0.626632204249794	-0.626632204249794	-0.626632204249794	-0.626632204249794	-0.626632204249794	-0.626632204249794	2.70664552267369	-0.626632204249794	-0.626632204249794	-0.626632204249794	-0.626632204249794	-0.626632204249794	-0.626632204249794	-0.626632204249794	-0.626632204249794	-0.626632204249794	-0.626632204249794	-0.626632204249794	3.41083312187079	-0.626632204249794	-0.626632204249794	-0.626632204249794	-0.626632204249794	-0.626632204249794	-0.626632204249794	-0.626632204249794	-0.626632204249794	-0.626632204249794	-0.626632204249794	-0.626632204249794	-0.626632204249794	-0.626632204249794	-0.626632204249794	-0.626632204249794	-0.626632204249794	-0.626632204249794	-0.626632204249794	-0.626632204249794	3.28898549292642	-0.626632204249794	-0.626632204249794	-0.626632204249794	-0.626632204249794	-0.626632204249794	-0.626632204249794	-0.626632204249794	-0.626632204249794	-0.626632204249794	-0.626632204249794	-0.626632204249794	-0.626632204249794	-0.626632204249794	-0.626632204249794	1.93142753475195	-0.626632204249794	-0.626632204249794	-0.626632204249794	-0.626632204249794	-0.626632204249794	2.6824776563601	-0.626632204249794	-0.626632204249794	-0.626632204249794	-0.626632204249794	-0.626632204249794	-0.626632204249794	-0.626632204249794	-0.626632204249794	-0.626632204249794	2.70447761451521	3.79023614213766	-0.626632204249794	-0.626632204249794	3.40140853327501	2.46572402876046	-0.626632204249794	-0.626632204249794	-0.626632204249794	-0.626632204249794	-0.626632204249794	-0.626632204249794	-0.626632204249794	1.99970953987221	-0.626632204249794	-0.626632204249794	-0.626632204249794	-0.626632204249794	-0.626632204249794	-0.626632204249794	1.82756826604068	-0.626632204249794	-0.626632204249794	-0.626632204249794	-0.626632204249794	-0.626632204249794	-0.626632204249794	-0.626632204249794	-0.626632204249794	2.07644872007972	-0.626632204249794	-0.626632204249794	-0.626632204249794	2.36157923898545	-0.626632204249794	-0.626632204249794	-0.626632204249794	-0.626632204249794	1.96642514756109	-0.626632204249794	1.92272297473699	2.10887634780839	1.60471380153228	-0.626632204249794	-0.626632204249794	-0.626632204249794	-0.626632204249794	-0.626632204249794	-0.626632204249794	-0.626632204249794	-0.626632204249794	-0.626632204249794	2.24877432101183	-0.626632204249794	-0.626632204249794	-0.626632204249794	-0.626632204249794	1.94850231222588	-0.626632204249794	2.12023068392854	-0.626632204249794	-0.626632204249794	1.07518589641812	1.27720545899469	-0.626632204249794	-0.626632204249794	-0.626632204249794	2.27060108955669	2.02090802655125	-0.626632204249794	-0.626632204249794	-0.626632204249794	-0.626632204249794	-0.626632204249794	-0.626632204249794	-0.626632204249794	-0.626632204249794	-0.626632204249794	-0.626632204249794	-0.626632204249794	-0.626632204249794	-0.626632204249794	-0.626632204249794	1.67745812597781	-0.626632204249794	1.69588478607739	1.76626346204263	-0.626632204249794	-0.626632204249794	-0.626632204249794	-0.626632204249794	2.02269379665777	-0.626632204249794	-0.626632204249794	1.49631603944027	-0.626632204249794	-0.626632204249794	-0.626632204249794	-0.626632204249794	2.09413176497159	-0.626632204249794	-0.626632204249794	-0.626632204249794	-0.626632204249794	-0.626632204249794	-0.626632204249794	-0.626632204249794	-0.626632204249794	2.33754770721588	-0.626632204249794	1.77700670317331	1.70196008421185	2.07707529727096	1.69113771105797	-0.626632204249794	-0.626632204249794	-0.626632204249794	-0.626632204249794	2.32336835278096	-0.626632204249794	-0.626632204249794	-0.626632204249794	-0.626632204249794	-0.626632204249794	1.51937533035136	-0.626632204249794	-0.626632204249794	-0.626632204249794	2.48537910322895	-0.626632204249794	-0.626632204249794	-0.626632204249794	-0.626632204249794	-0.626632204249794	1.93800403181993	-0.626632204249794	-0.626632204249794	-0.626632204249794	2.85775122829581	-0.626632204249794	-0.626632204249794	-0.626632204249794	-0.626632204249794	2.50812276398549	-0.626632204249794	2.81908627506725	-0.626632204249794	2.24110696550692	-0.626632204249794	-0.626632204249794	-0.626632204249794	-0.626632204249794	-0.626632204249794	-0.626632204249794	-0.626632204249794	-0.626632204249794	2.90401687150269	2.47283310148467	2.3399282056543	-0.626632204249794	-0.626632204249794	-0.626632204249794	1.83649595757529	1.96247827510468	1.83599790995675	-0.626632204249794	-0.626632204249794	-0.626632204249794	-0.626632204249794	-0.626632204249794	-0.626632204249794	-0.626632204249794	3.21936123390932	-0.626632204249794	-0.626632204249794	-0.626632204249794	-0.626632204249794	-0.626632204249794	2.1423016692877	-0.626632204249794	-0.626632204249794	-0.626632204249794	3.01032914962459	-0.626632204249794	-0.626632204249794	-0.626632204249794	2.15636779703016	-0.626632204249794	-0.626632204249794	-0.626632204249794	-0.626632204249794	-0.626632204249794	-0.626632204249794	-0.626632204249794	-0.626632204249794	2.83224116171618	-0.626632204249794	-0.626632204249794	-0.626632204249794	2.49988411571883	-0.626632204249794	-0.626632204249794	-0.626632204249794	-0.626632204249794	-0.626632204249794	-0.626632204249794	-0.626632204249794	3.57797118846771	2.05843474385884	3.50490805602517	3.081638957577	2.73852338697104	1.57412525366314	-0.626632204249794	-0.626632204249794	-0.626632204249794	3.71570449102679	-0.626632204249794	3.93732157389086	2.4129011932193	-0.626632204249794	-0.626632204249794	-0.626632204249794	-0.626632204249794	-0.626632204249794	3.05742057491096	-0.626632204249794	-0.626632204249794	-0.626632204249794	1.89492708946102	-0.626632204249794	-0.626632204249794	-0.626632204249794	2.08021365316392	-0.626632204249794	-0.626632204249794	-0.626632204249794	1.70501194561723	2.73185899534733	-0.626632204249794	3.14903829077441	-0.626632204249794	2.2564945670155	1.92869953055013	1.82215089601079	-0.626632204249794	-0.626632204249794	-0.626632204249794	-0.626632204249794	1.25112481644899	-0.626632204249794	-0.626632204249794	-0.626632204249794	-0.626632204249794	-0.626632204249794	-0.626632204249794	-0.626632204249794	3.01449628104081	3.60616172523929	3.62048287750176	2.0858857852359	2.97477982244292	2.21877249535256	-0.626632204249794	-0.626632204249794	-0.626632204249794	2.21379062230586	2.57911513176651	2.10565391526241	1.95798566014737	-0.626632204249794	-0.626632204249794	-0.626632204249794	2.74354573626055	-0.626632204249794	-0.626632204249794	3.27612301293289	2.24402166725048	-0.626632204249794	-0.626632204249794	-0.626632204249794	-0.626632204249794	-0.626632204249794	-0.626632204249794	-0.626632204249794	-0.626632204249794	-0.626632204249794	-0.626632204249794	-0.626632204249794	-0.626632204249794	2.62790187169512	-0.626632204249794	-0.626632204249794	1.56880654533279	-0.626632204249794	-0.626632204249794	-0.626632204249794	-0.626632204249794	1.37000559998931	-0.626632204249794	-0.626632204249794	-0.626632204249794	-0.626632204249794	-0.626632204249794	1.25297997554502	-0.626632204249794	-0.626632204249794	-0.626632204249794	2.63146409424776	-0.626632204249794	1.48137416440274	-0.626632204249794	-0.626632204249794	2.22162933136826	0.849140127428644	1.22634847825842	-0.626632204249794	1.1153286229011	-0.626632204249794	-0.626632204249794	0.703622352302658	-0.626632204249794	-0.626632204249794	-0.626632204249794	3.32126716848885	-0.626632204249794	-0.626632204249794	-0.626632204249794	-0.626632204249794	-0.626632204249794	-0.626632204249794	-0.626632204249794	-0.626632204249794	-0.626632204249794	-0.626632204249794	-0.626632204249794	-0.626632204249794	-0.626632204249794	-0.626632204249794	-0.626632204249794	1.66313168457664	2.20777108151947	-0.626632204249794	-0.626632204249794	-0.626632204249794	-0.626632204249794	2.05106809225541	1.31919102716327	1.52225372091136	1.99621727929286	-0.626632204249794	-0.626632204249794	-0.626632204249794	-0.626632204249794	-0.626632204249794	-0.626632204249794	-0.626632204249794	-0.626632204249794	-0.626632204249794	-0.626632204249794	2.42781072757512	-0.626632204249794	1.28709431801137	-0.626632204249794	-0.626632204249794	2.28981602355897	-0.626632204249794	-0.626632204249794	-0.626632204249794	-0.626632204249794	-0.626632204249794	-0.626632204249794	-0.626632204249794	-0.626632204249794	-0.626632204249794	-0.626632204249794	-0.626632204249794	-0.626632204249794	-0.626632204249794	-0.626632204249794	1.24348283656664	-0.626632204249794	1.1731291559045	-0.626632204249794	-0.626632204249794	-0.626632204249794	2.37051896468113	-0.626632204249794	-0.626632204249794	-0.626632204249794	2.09285905550655	-0.626632204249794	2.78390840127975	-0.626632204249794	2.41036447556894	1.65563211877706	1.64613343454316	-0.626632204249794	-0.626632204249794	-0.626632204249794	-0.626632204249794	2.2280841434259	2.14163633746774	2.2173468238228	2.16788818578913	2.39359413312247	3.48175232350354	1.85712858035776	2.55688736939603	-0.626632204249794	-0.626632204249794	-0.626632204249794	-0.626632204249794	-0.626632204249794	-0.626632204249794	-0.626632204249794	-0.626632204249794	-0.626632204249794	-0.626632204249794	-0.626632204249794	-0.626632204249794	-0.626632204249794	-0.626632204249794	-0.626632204249794	2.04011217356023	-0.626632204249794	-0.626632204249794	-0.626632204249794	-0.626632204249794	-0.626632204249794	-0.626632204249794	-0.626632204249794	2.79902858677709	-0.626632204249794	-0.626632204249794	-0.626632204249794	2.03407368017314	2.30550421319204	2.1617741183111	1.23435232665011	-0.626632204249794	2.37215189253036	-0.626632204249794	-0.626632204249794	-0.626632204249794	1.75747511729944	-0.626632204249794	-0.626632204249794	-0.626632204249794	-0.626632204249794	1.68641363517867	1.46565659511348	-0.626632204249794	-0.626632204249794	-0.626632204249794	1.68213881906533	-0.626632204249794	-0.626632204249794	-0.626632204249794	-0.626632204249794	-0.626632204249794	-0.626632204249794	-0.626632204249794	-0.626632204249794	-0.626632204249794	-0.626632204249794	2.19687765282656	-0.626632204249794	-0.626632204249794	-0.626632204249794	2.80254447797578	2.57619213247551	-0.626632204249794	-0.626632204249794	2.49079744914831	-0.626632204249794	-0.626632204249794	2.28943609377912	1.48586574447299	-0.626632204249794	-0.626632204249794	-0.626632204249794	-0.626632204249794	-0.626632204249794	-0.626632204249794	-0.626632204249794	-0.626632204249794	2.65254378717372	2.65826284082375	-0.626632204249794	-0.626632204249794	1.97664281244236	2.00672877977806	-0.626632204249794	-0.626632204249794	-0.626632204249794	-0.626632204249794	2.48718243221062	1.97664281244236	2.91232546743532	-0.626632204249794	1.72397038154706	-0.626632204249794	1.20805334004213	1.36848571387602	1.43272892906792	-0.626632204249794	-0.626632204249794	-0.626632204249794	1.40254636303415	0.913601390709728	-0.626632204249794	3.14787892093061	-0.626632204249794	-0.626632204249794	-0.626632204249794	1.52985241610965	-0.626632204249794	-0.626632204249794	-0.626632204249794	-0.626632204249794	1.20229397621537	1.9194774585587	1.85357625043474	1.26878197281525	-0.626632204249794	-0.626632204249794	-0.626632204249794	-0.626632204249794	-0.626632204249794	1.50759603936031	-0.626632204249794	3.23249482770543	-0.626632204249794	-0.626632204249794	-0.626632204249794	-0.626632204249794	-0.626632204249794	-0.626632204249794	1.72263576461738	-0.626632204249794	-0.626632204249794	-0.626632204249794	-0.626632204249794	-0.626632204249794	-0.626632204249794	-0.626632204249794	-0.626632204249794	-0.626632204249794	-0.626632204249794	-0.626632204249794	1.87043204089403	-0.626632204249794	-0.626632204249794	1.63958053403917	-0.626632204249794	-0.626632204249794	-0.626632204249794	-0.626632204249794	-0.626632204249794	-0.626632204249794	-0.626632204249794	-0.626632204249794	1.45421195565851	-0.626632204249794	-0.626632204249794	-0.626632204249794	-0.626632204249794	1.68470145455767	1.7261987708362	-0.626632204249794	-0.626632204249794	-0.626632204249794	-0.626632204249794	-0.626632204249794	2.18851700973063	2.26910781970312	-0.626632204249794	-0.626632204249794	-0.626632204249794	-0.626632204249794	-0.626632204249794	-0.626632204249794	-0.626632204249794	1.58446848560172	-0.626632204249794	-0.626632204249794	-0.626632204249794	2.38943942909463	-0.626632204249794	-0.626632204249794	-0.626632204249794	-0.626632204249794	1.60905245063407	-0.626632204249794	-0.626632204249794	-0.626632204249794	-0.626632204249794	-0.626632204249794	-0.626632204249794	-0.626632204249794	0.932305175380647	0.855716481692041	-0.626632204249794	-0.626632204249794	-0.626632204249794	-0.626632204249794	3.10159953425531	-0.626632204249794	-0.626632204249794	-0.626632204249794	1.92815478639113	-0.626632204249794	2.65462029680304	-0.626632204249794	-0.626632204249794	-0.626632204249794	-0.626632204249794	-0.626632204249794	-0.626632204249794	-0.626632204249794	-0.626632204249794	-0.626632204249794	-0.626632204249794	-0.626632204249794	2.53412977250474	2.0639930840036	-0.626632204249794	-0.626632204249794	-0.626632204249794	2.23060448184215	-0.626632204249794	1.4653179134936	-0.626632204249794	3.1670784609576	-0.626632204249794	-0.626632204249794	-0.626632204249794	1.67958291913243	-0.626632204249794	-0.626632204249794	-0.626632204249794	-0.626632204249794	1.20729981632061	-0.626632204249794	-0.626632204249794	-0.626632204249794	1.18427903316246	1.2754322498073	-0.626632204249794	-0.626632204249794	1.96586039986873	1.83251839729851	-0.626632204249794	-0.626632204249794	-0.626632204249794	2.6958445885143	-0.626632204249794	-0.626632204249794	1.75978032591889	-0.626632204249794	1.53971463903579	1.58678248041544	1.18745810886009	1.8118885011925	1.46803091718914	-0.626632204249794	-0.626632204249794	1.37887334937764	-0.626632204249794	-0.626632204249794	1.73561339894156	1.36818205342213	-0.626632204249794	1.35912099990287	1.17457479506637	-0.626632204249794	2.23965246038487	-0.626632204249794	1.72330284690169	1.44588839669848	-0.626632204249794	-0.626632204249794	-0.626632204249794	-0.626632204249794	-0.626632204249794	-0.626632204249794	-0.626632204249794	-0.626632204249794	-0.626632204249794	-0.626632204249794	-0.626632204249794	-0.626632204249794	1.60432035992423	1.61063506488259	-0.626632204249794	2.04923430669207	-0.626632204249794	-0.626632204249794	-0.626632204249794	1.5273125776082	2.00379844728179	-0.626632204249794	-0.626632204249794	-0.626632204249794	-0.626632204249794	-0.626632204249794	-0.626632204249794	1.21740416806047	1.42979448209749	-0.626632204249794	-0.626632204249794	-0.626632204249794	1.19360690951463	1.11242367543485	-0.626632204249794	-0.626632204249794	-0.626632204249794	-0.626632204249794	1.47793410717571	-0.626632204249794	-0.626632204249794	-0.626632204249794	-0.626632204249794	-0.626632204249794	1.35852026398122	-0.626632204249794	-0.626632204249794	-0.626632204249794	1.11398654269495	-0.626632204249794	-0.626632204249794	2.49851661585971	-0.626632204249794	1.26285480518541	1.97067045472766	-0.626632204249794	-0.626632204249794	0.983749130135069	-0.626632204249794	-0.626632204249794	2.51180302761755	1.46295068176168	1.20204448679233	-0.626632204249794	-0.626632204249794	1.90766332282453	2.55976311402737	-0.626632204249794	-0.626632204249794	-0.626632204249794	-0.626632204249794	-0.626632204249794	-0.626632204249794	-0.626632204249794	2.53647999735636	1.51614783431304	1.65812550771198	1.57565043072417	-0.626632204249794	1.41847348547347	-0.626632204249794	1.41686786860544	-0.626632204249794	2.26873481205609	-0.626632204249794	-0.626632204249794	-0.626632204249794	-0.626632204249794	-0.626632204249794	1.91893752367076	1.85458994165507	-0.626632204249794	-0.626632204249794	-0.626632204249794	2.47998574180316	2.33122393773658	-0.626632204249794	-0.626632204249794	-0.626632204249794	3.07359575897271	-0.626632204249794	-0.626632204249794	-0.626632204249794	-0.626632204249794	-0.626632204249794	1.173369916	-0.626632204249794	1.1232033860566	1.27420682526224	1.99505574776633	-0.626632204249794	1.53806364111769	-0.626632204249794	-0.626632204249794	-0.626632204249794	-0.626632204249794	1.36666533163712	1.83749278566028	-0.626632204249794	-0.626632204249794	-0.626632204249794	-0.626632204249794	2.20741800520159	-0.626632204249794	-0.626632204249794	1.92136944406701	-0.626632204249794	-0.626632204249794	1.72085908608274	2.44813885861219	-0.626632204249794	-0.626632204249794	-0.626632204249794	-0.626632204249794	-0.626632204249794	0.989800678868745	1.36273413774002	-0.626632204249794	-0.626632204249794	-0.626632204249794	1.79453513002573	3.10483239818709	-0.626632204249794	-0.626632204249794	-0.626632204249794	2.00029270448169	1.19533693408777	1.33365749620805	-0.626632204249794	-0.626632204249794	-0.626632204249794	-0.626632204249794	-0.626632204249794	-0.626632204249794	-0.626632204249794	-0.626632204249794	-0.626632204249794	-0.626632204249794	1.89071634370344	-0.626632204249794	1.531306885556	2.0370886623087	1.58523918680154	0.972534836327263	-0.626632204249794	-0.626632204249794	1.43142354236765	-0.626632204249794	-0.626632204249794	-0.626632204249794	2.13302365549679	2.08968381353447	1.76998713910418	-0.626632204249794	-0.626632204249794	-0.626632204249794	2.35713543054399	-0.626632204249794	-0.626632204249794	1.53971463903579	-0.626632204249794	-0.626632204249794	-0.626632204249794	1.41143034181742	1.7306707238886	2.14563440760879	-0.626632204249794	-0.626632204249794	1.10003170834365	-0.626632204249794	-0.626632204249794	-0.626632204249794	-0.626632204249794	-0.626632204249794	-0.626632204249794	-0.626632204249794	-0.626632204249794	2.89449842181271	-0.626632204249794	-0.626632204249794	-0.626632204249794	2.12382378864809	-0.626632204249794	-0.626632204249794	-0.626632204249794	1.21082220361304	-0.626632204249794	-0.626632204249794	-0.626632204249794	-0.626632204249794	-0.626632204249794	-0.626632204249794	-0.626632204249794	1.23721110546162	1.29514521566188	-0.626632204249794	-0.626632204249794	1.33804523770725	1.16165649297764	2.81078756351677	1.88338868279302	-0.626632204249794	1.46633433839092	-0.626632204249794	-0.626632204249794	-0.626632204249794	2.5176537879622	0.917371816466638	-0.626632204249794	-0.626632204249794	1.49369224751253	-0.626632204249794	-0.626632204249794	-0.626632204249794	-0.626632204249794	-0.626632204249794	2.16380836626175	2.00614206537151	1.19905654286169	1.79357977407658	0.942199292210755	-0.626632204249794	1.05628429960631	1.77818144023	-0.626632204249794	-0.626632204249794	0.986579615773166	-0.626632204249794	-0.626632204249794	-0.626632204249794	-0.626632204249794	2.14330042596973	1.70087243661029	1.9523968262589	1.33540991756626	2.88630761694761	1.20429263776875	-0.626632204249794	-0.626632204249794	-0.626632204249794	-0.626632204249794	-0.626632204249794	-0.626632204249794	-0.626632204249794	-0.626632204249794	-0.626632204249794	-0.626632204249794	-0.626632204249794	1.56013361022508	1.44390214096734	-0.626632204249794	-0.626632204249794	-0.626632204249794	-0.626632204249794	-0.626632204249794	-0.626632204249794	-0.626632204249794	-0.626632204249794	0.979991986718431	1.23357436822042	-0.626632204249794	-0.626632204249794	-0.626632204249794	-0.626632204249794	-0.626632204249794	1.16617821428075	1.16832899032845	2.27772132769569	-0.626632204249794	-0.626632204249794	-0.626632204249794	-0.626632204249794	-0.626632204249794	-0.626632204249794	-0.626632204249794	2.07676196317772	-0.626632204249794	-0.626632204249794	-0.626632204249794	-0.626632204249794	1.15905024617857	0.942733192453371	-0.626632204249794	1.21727709336232	0.645780951749403	0.43552110712387	-0.626632204249794	0.282930730479138	-0.626632204249794	1.65231759514378	-0.626632204249794	1.33833854796265	-0.626632204249794	-0.626632204249794	-0.626632204249794	1.25510521667117	1.250066574458	-0.626632204249794	-0.626632204249794	1.54228870118274	-0.626632204249794	-0.626632204249794	-0.626632204249794	-0.626632204249794	1.54081693604258	-0.626632204249794	0.935118194247258	0.842780732689642	-0.626632204249794	1.11331636148083	-0.626632204249794	1.78077072895104	0.722493957166842	-0.626632204249794	-0.626632204249794	-0.626632204249794	-0.626632204249794	-0.626632204249794	-0.626632204249794	0.966991355850956	0.821353820448191	0.709640171184998	-0.626632204249794	-0.626632204249794	0.631643144134225	-0.626632204249794	-0.626632204249794	-0.626632204249794	1.58434009660155	-0.626632204249794	0.995136739962071	-0.626632204249794	-0.626632204249794	0.639343862663106	-0.626632204249794	-0.626632204249794	1.20316778946728	-0.626632204249794	-0.626632204249794	0.884961370407345	0.702624982849018	1.85840026899479	0.547721466635127	-0.626632204249794	-0.626632204249794	-0.626632204249794	2.79785885663253	2.73518662822578	2.69262301743547	2.2173468238228	-0.626632204249794	2.13500518290521	-0.626632204249794	2.5257075468685	2.01261382762155	2.0858857852359	-0.626632204249794	2.57521939593129	2.93106196176993	-0.626632204249794	-0.626632204249794	-0.626632204249794	-0.626632204249794	-0.626632204249794	-0.626632204249794	-0.626632204249794	-0.626632204249794	-0.626632204249794	-0.626632204249794	-0.626632204249794	1.3055290490063	-0.626632204249794	-0.626632204249794	-0.626632204249794	-0.626632204249794	-0.626632204249794	1.57222225578131	2.53600957763014	-0.626632204249794	-0.626632204249794	-0.626632204249794	1.47041147262749	2.10823109600332	-0.626632204249794	-0.626632204249794	-0.626632204249794	-0.626632204249794	-0.626632204249794	-0.626632204249794	-0.626632204249794	-0.626632204249794	-0.626632204249794	1.79071914771895	-0.626632204249794	-0.626632204249794	-0.626632204249794	-0.626632204249794	-0.626632204249794	-0.626632204249794	-0.626632204249794	-0.626632204249794	-0.626632204249794	-0.626632204249794	-0.626632204249794	-0.626632204249794	-0.626632204249794	2.11535002180317	-0.626632204249794	-0.626632204249794	-0.626632204249794	-0.626632204249794	-0.626632204249794	-0.626632204249794	-0.626632204249794	-0.626632204249794	-0.626632204249794	-0.626632204249794	2.32650407417407	-0.626632204249794	-0.626632204249794	-0.626632204249794	-0.626632204249794	2.41205500125528	2.75987109605971	-0.626632204249794	-0.626632204249794	-0.626632204249794	-0.626632204249794	-0.626632204249794	-0.626632204249794	-0.626632204249794	-0.626632204249794	-0.626632204249794	-0.626632204249794	-0.626632204249794	-0.626632204249794	-0.626632204249794	-0.626632204249794	2.70015340525898	-0.626632204249794	-0.626632204249794	-0.626632204249794	-0.626632204249794	-0.626632204249794	-0.626632204249794	-0.626632204249794	-0.626632204249794	-0.626632204249794	-0.626632204249794	-0.626632204249794	-0.626632204249794	1.99854417289408	-0.626632204249794	2.00262857759038	-0.626632204249794	2.4129011932193	-0.626632204249794	-0.626632204249794	-0.626632204249794	-0.626632204249794	-0.626632204249794	-0.626632204249794	-0.626632204249794	-0.626632204249794	-0.626632204249794	1.5703231049534	-0.626632204249794	-0.626632204249794	-0.626632204249794	-0.626632204249794	-0.626632204249794	-0.626632204249794	2.17746697405288	-0.626632204249794	2.10565391526241	3.39080835220247	-0.626632204249794	2.94612437147728	-0.626632204249794	-0.626632204249794	3.35406562382918	1.88234611878398	1.85865479670003	-0.626632204249794	-0.626632204249794	-0.626632204249794	-0.626632204249794	-0.626632204249794	1.35492452744035	-0.626632204249794	-0.626632204249794	-0.626632204249794	-0.626632204249794	-0.626632204249794	-0.626632204249794	-0.626632204249794	-0.626632204249794	-0.626632204249794	1.6919990993342	-0.626632204249794	-0.626632204249794	1.5255026647013	-0.626632204249794	-0.626632204249794	1.31261742922416	-0.626632204249794	-0.626632204249794	-0.626632204249794	-0.626632204249794	-0.626632204249794	-0.626632204249794	-0.626632204249794	-0.626632204249794	-0.626632204249794	-0.626632204249794	-0.626632204249794	2.38241070771104	-0.626632204249794	-0.626632204249794	-0.626632204249794	-0.626632204249794	-0.626632204249794	-0.626632204249794	-0.626632204249794	-0.626632204249794	-0.626632204249794	-0.626632204249794	-0.626632204249794	-0.626632204249794	-0.626632204249794	-0.626632204249794	-0.626632204249794	-0.626632204249794	-0.626632204249794	2.12841402625229	-0.626632204249794	-0.626632204249794	-0.626632204249794	-0.626632204249794	-0.626632204249794	1.95686550658168	-0.626632204249794	-0.626632204249794	-0.626632204249794	-0.626632204249794	2.50445399934902	-0.626632204249794	-0.626632204249794	-0.626632204249794	-0.626632204249794	-0.626632204249794	-0.626632204249794	-0.626632204249794	-0.626632204249794	-0.626632204249794	1.89229335955742	-0.626632204249794	1.80172938974405	-0.626632204249794	1.88809333357936	1.74284716800292	1.65563211877706	-0.626632204249794	-0.626632204249794	2.17198318610681	-0.626632204249794	2.40699083446746	2.04314425624099	-0.626632204249794	-0.626632204249794	1.5129315965114	-0.626632204249794	-0.626632204249794	2.33280158877976	-0.626632204249794	-0.626632204249794	2.57521939593129	2.91360864428911	2.38282297377782	2.0322687673799	-0.626632204249794	1.36122684335635	-0.626632204249794	-0.626632204249794	1.37641809870352	2.25391523502574	2.32336835278096	-0.626632204249794	1.78644344176096	1.35462555239396	1.54856979885136	1.85054120322918	-0.626632204249794	1.80921787169419	-0.626632204249794	-0.626632204249794	-0.626632204249794	-0.626632204249794	-0.626632204249794	-0.626632204249794	-0.626632204249794	-0.626632204249794	1.38041137651443	-0.626632204249794	-0.626632204249794	1.46261301050766	-0.626632204249794	-0.626632204249794	-0.626632204249794	1.38938539422048	-0.626632204249794	1.53203497723175	-0.626632204249794	-0.626632204249794	-0.626632204249794	-0.626632204249794	-0.626632204249794	1.34718441790711	2.05106809225541	1.49107595835699	-0.626632204249794	2.47105176751672	-0.626632204249794	-0.626632204249794	-0.626632204249794	-0.626632204249794	1.64901443317483	-0.626632204249794	-0.626632204249794	-0.626632204249794	-0.626632204249794	2.50904174932906	-0.626632204249794	-0.626632204249794	-0.626632204249794	-0.626632204249794	-0.626632204249794	-0.626632204249794	-0.626632204249794	-0.626632204249794	-0.626632204249794	-0.626632204249794	-0.626632204249794	-0.626632204249794	-0.626632204249794	-0.626632204249794	-0.626632204249794	1.95574654862605	-0.626632204249794	1.96755555426925	-0.626632204249794	2.21024576546385	-0.626632204249794	-0.626632204249794	-0.626632204249794	-0.626632204249794	-0.626632204249794	-0.626632204249794	-0.626632204249794	-0.626632204249794	-0.626632204249794	-0.626632204249794	1.39063040014743	-0.626632204249794	-0.626632204249794	2.88505227121714	-0.626632204249794	-0.626632204249794	-0.626632204249794	-0.626632204249794	-0.626632204249794	-0.626632204249794	-0.626632204249794	-0.626632204249794	-0.626632204249794	2.08273092418502	-0.626632204249794	-0.626632204249794	-0.626632204249794	2.21059974246282	-0.626632204249794	-0.626632204249794	-0.626632204249794	-0.626632204249794	-0.626632204249794	-0.626632204249794	-0.626632204249794	3.5974242492742	3.00065904290995	-0.626632204249794	-0.626632204249794	-0.626632204249794	2.76214010893574	2.26985420663059	-0.626632204249794	-0.626632204249794	-0.626632204249794	1.78454896554163	-0.626632204249794	-0.626632204249794	-0.626632204249794	-0.626632204249794	-0.626632204249794	1.98178906624284	2.70610318182997	1.63145183387733	-0.626632204249794	-0.626632204249794	-0.626632204249794	-0.626632204249794	-0.626632204249794	-0.626632204249794	-0.626632204249794	-0.626632204249794	-0.626632204249794	-0.626632204249794	1.76812356245253	-0.626632204249794	-0.626632204249794	2.4490118325326	-0.626632204249794	2.20883098490592	1.99447545975236	1.92924455992326	2.47283310148467	-0.626632204249794	-0.626632204249794	-0.626632204249794	-0.626632204249794	-0.626632204249794	-0.626632204249794	-0.626632204249794	-0.626632204249794	4.28555025272673	-0.626632204249794	-0.626632204249794	2.87505493736547	-0.626632204249794	-0.626632204249794	-0.626632204249794	-0.626632204249794	-0.626632204249794	-0.626632204249794	1.3770312674359	-0.626632204249794	-0.626632204249794	1.77372476587802	1.25883744037068	-0.626632204249794	-0.626632204249794	2.69692035510706	3.4184216854184	2.69692035510706	2.29935605814985	-0.626632204249794	-0.626632204249794	-0.626632204249794	-0.626632204249794	-0.626632204249794	-0.626632204249794	-0.626632204249794	2.4921559638954	-0.626632204249794	-0.626632204249794	3.02637838168478	-0.626632204249794	-0.626632204249794	-0.626632204249794	-0.626632204249794	-0.626632204249794	3.33013088036881	-0.626632204249794	-0.626632204249794	-0.626632204249794	2.33517217440545	-0.626632204249794	-0.626632204249794	-0.626632204249794	-0.626632204249794	-0.626632204249794	-0.626632204249794	-0.626632204249794	-0.626632204249794	-0.626632204249794	-0.626632204249794	-0.626632204249794	-0.626632204249794	1.53203497723175	-0.626632204249794	-0.626632204249794	-0.626632204249794	-0.626632204249794	-0.626632204249794	-0.626632204249794	-0.626632204249794	-0.626632204249794	2.34950022813154	2.35190583494793	2.01438571842745	-0.626632204249794	-0.626632204249794	2.11795031826891	-0.626632204249794	-0.626632204249794	-0.626632204249794	-0.626632204249794	-0.626632204249794	2.12316961504506	2.64840150159605	-0.626632204249794	-0.626632204249794	-0.626632204249794	-0.626632204249794	-0.626632204249794	-0.626632204249794	-0.626632204249794	-0.626632204249794	-0.626632204249794	-0.626632204249794	-0.626632204249794	2.32258577311013	1.62983433745418	1.92897200956872	-0.626632204249794	-0.626632204249794	-0.626632204249794	-0.626632204249794	-0.626632204249794	-0.626632204249794	-0.626632204249794	-0.626632204249794	-0.626632204249794	-0.626632204249794	-0.626632204249794	-0.626632204249794	-0.626632204249794	-0.626632204249794	-0.626632204249794	1.32552631521131	-0.626632204249794	-0.626632204249794	-0.626632204249794	-0.626632204249794	-0.626632204249794	-0.626632204249794	2.2713484690672	2.18574411732739	1.39218913401944	-0.626632204249794	-0.626632204249794	1.90606268915737	-0.626632204249794	-0.626632204249794	-0.626632204249794	1.77935755889468	-0.626632204249794	1.87663083594322	1.16522415645942	1.30609395912349	1.49386693315476	-0.626632204249794	-0.626632204249794	2.27209634574891	-0.626632204249794	-0.626632204249794	-0.626632204249794	-0.626632204249794	-0.626632204249794	-0.626632204249794	-0.626632204249794	2.31751211254769	2.53647999735636	-0.626632204249794	-0.626632204249794	-0.626632204249794	1.92326488095083	-0.626632204249794	-0.626632204249794	-0.626632204249794	-0.626632204249794	2.58400283408094	-0.626632204249794	-0.626632204249794	-0.626632204249794	1.47313977544066	-0.626632204249794	-0.626632204249794	-0.626632204249794	-0.626632204249794	-0.626632204249794	1.68171236881287	-0.626632204249794	-0.626632204249794	-0.626632204249794	-0.626632204249794	-0.626632204249794	-0.626632204249794	-0.626632204249794	-0.626632204249794	-0.626632204249794	-0.626632204249794	-0.626632204249794	-0.626632204249794	0.939181307127431	1.28847696084447	1.68598530761682	-0.626632204249794	-0.626632204249794	2.72523092587931	-0.626632204249794	-0.626632204249794	-0.626632204249794	1.47450700633783	-0.626632204249794	-0.626632204249794	-0.626632204249794	1.44621986617191	2.14563440760879	-0.626632204249794	1.64367085699669	-0.626632204249794	-0.626632204249794	-0.626632204249794	1.32871155724525	1.67068987826769	-0.626632204249794	-0.626632204249794	-0.626632204249794	1.95183957922703	0.914285435810175	-0.626632204249794	-0.626632204249794	-0.626632204249794	2.16720716433253	-0.626632204249794	-0.626632204249794	-0.626632204249794	-0.626632204249794	-0.626632204249794	-0.626632204249794	-0.626632204249794	-0.626632204249794	-0.626632204249794	-0.626632204249794	-0.626632204249794	-0.626632204249794	-0.626632204249794	-0.626632204249794	3.3967214423304	-0.626632204249794	2.21024576546385	1.79405733847038	3.3967214423304	-0.626632204249794	-0.626632204249794	-0.626632204249794	-0.626632204249794	-0.626632204249794	1.86171408136593	-0.626632204249794	1.78834150543632	-0.626632204249794	1.67195533209675	-0.626632204249794	1.46126358410187	2.16856962893218	-0.626632204249794	3.39391718817812	-0.626632204249794	-0.626632204249794	-0.626632204249794	-0.626632204249794	3.4921056274097	3.31539129133038	-0.626632204249794	2.07207284531469	-0.626632204249794	-0.626632204249794	-0.626632204249794	-0.626632204249794	-0.626632204249794	-0.626632204249794	-0.626632204249794	-0.626632204249794	1.96473181438693	-0.626632204249794	-0.626632204249794	-0.626632204249794	-0.626632204249794	-0.626632204249794	-0.626632204249794	-0.626632204249794	-0.626632204249794	-0.626632204249794	-0.626632204249794	1.62299033395898	-0.626632204249794	-0.626632204249794	2.12382378864809	1.9881132190667	-0.626632204249794	2.86760945403106	-0.626632204249794	-0.626632204249794	-0.626632204249794	-0.626632204249794	1.58446848560172	1.74739526962474	1.17698996027812	-0.626632204249794	-0.626632204249794	2.52944332914942	-0.626632204249794	-0.626632204249794	-0.626632204249794	-0.626632204249794	-0.626632204249794	-0.626632204249794	2.41036447556894	-0.626632204249794	3.52023026013224	-0.626632204249794	-0.626632204249794	-0.626632204249794	-0.626632204249794	-0.626632204249794	-0.626632204249794	-0.626632204249794	-0.626632204249794	1.39531488758601	-0.626632204249794	1.91893752367076	-0.626632204249794	-0.626632204249794	1.84801887697179	-0.626632204249794	-0.626632204249794	1.93745440349376	-0.626632204249794	2.00555567523119	-0.626632204249794	-0.626632204249794	1.14894280096037	1.303554804954	-0.626632204249794	-0.626632204249794	3.90142132202375	2.62993612981707	2.39026917022852	-0.626632204249794	-0.626632204249794	2.13699031007986	-0.626632204249794	1.23021163702352	1.136198557566	-0.626632204249794	-0.626632204249794	-0.626632204249794	-0.626632204249794	-0.626632204249794	-0.626632204249794	-0.626632204249794	-0.626632204249794	-0.626632204249794	-0.626632204249794	-0.626632204249794	-0.626632204249794	-0.626632204249794	1.65812550771198	-0.626632204249794	-0.626632204249794	-0.626632204249794	-0.626632204249794	-0.626632204249794	-0.626632204249794	1.86888817703883	-0.626632204249794	-0.626632204249794	-0.626632204249794	-0.626632204249794	-0.626632204249794	-0.626632204249794	-0.626632204249794	-0.626632204249794	-0.626632204249794	1.19980250436191	-0.626632204249794	-0.626632204249794	1.83998914048475	1.36605937934545	1.25563737268344	-0.626632204249794	-0.626632204249794	-0.626632204249794	-0.626632204249794	-0.626632204249794	-0.626632204249794	-0.626632204249794	-0.626632204249794	-0.626632204249794	1.45823471610106	-0.626632204249794	-0.626632204249794	-0.626632204249794	-0.626632204249794	-0.626632204249794	-0.626632204249794	-0.626632204249794	-0.626632204249794	-0.626632204249794	3.26507760228557	2.10308283777485	1.83500254653516	-0.626632204249794	-0.626632204249794	1.39939497515319	-0.626632204249794	1.30524673416616	-0.626632204249794	1.74239350446275	-0.626632204249794	2.61576841563937	-0.626632204249794	-0.626632204249794	-0.626632204249794	-0.626632204249794	1.73561339894156	-0.626632204249794	-0.626632204249794	1.37611167503981	1.84852284330293	-0.626632204249794	-0.626632204249794	-0.626632204249794	-0.626632204249794	1.09369088595791	-0.626632204249794	1.3310355222279	-0.626632204249794	-0.626632204249794	-0.626632204249794	-0.626632204249794	1.43174971061811	-0.626632204249794	-0.626632204249794	1.72308043590384	-0.626632204249794	-0.626632204249794	-0.626632204249794	-0.626632204249794	-0.626632204249794	-0.626632204249794	-0.626632204249794	-0.626632204249794	-0.626632204249794	2.82504836530296	2.22162933136826	-0.626632204249794	-0.626632204249794	1.6330720676211	1.45154004282706	-0.626632204249794	-0.626632204249794	1.94683766191581	-0.626632204249794	-0.626632204249794	-0.626632204249794	-0.626632204249794	-0.626632204249794	-0.626632204249794	-0.626632204249794	-0.626632204249794	-0.626632204249794	-0.626632204249794	-0.626632204249794	-0.626632204249794	-0.626632204249794	-0.626632204249794	-0.626632204249794	-0.626632204249794	-0.626632204249794	1.0777415725141	1.23435232665011	-0.626632204249794	1.11242367543485	1.1153286229011	1.0995927504387	-0.626632204249794	1.13988496283343	1.46599540338606	-0.626632204249794	1.8609484018557	2.41374800568217	-0.626632204249794	1.51507450740353	1.8525635647711	1.41015574327432	1.25483926568031	2.42995643170709	-0.626632204249794	1.19533693408777	-0.626632204249794	-0.626632204249794	1.88547698500166	1.37856606704836	1.91839786938469	-0.626632204249794	1.39031898376292	2.76327619807857	1.79501314892861	1.98696055179619	1.70719768593621	2.33477673374327	-0.626632204249794	-0.626632204249794	-0.626632204249794	-0.626632204249794	-0.626632204249794	-0.626632204249794	-0.626632204249794	-0.626632204249794	-0.626632204249794	-0.626632204249794	-0.626632204249794	-0.626632204249794	1.50158627701481	-0.626632204249794	-0.626632204249794	-0.626632204249794	-0.626632204249794	-0.626632204249794	-0.626632204249794	-0.626632204249794	0.94683960527504	-0.626632204249794	-0.626632204249794	-0.626632204249794	-0.626632204249794	-0.626632204249794	1.65190407991884	1.27176131247561	-0.626632204249794	-0.626632204249794	-0.626632204249794	-0.626632204249794	-0.626632204249794	-0.626632204249794	-0.626632204249794	-0.626632204249794	1.56502583730205	-0.626632204249794	1.52297472219764	1.07009982343424	2.07519665671367	1.51614783431304	-0.626632204249794	1.38380454524328	1.23409292598365	1.63226160809198	-0.626632204249794	-0.626632204249794	-0.626632204249794	1.7080733494279	2.19408374632278	-0.626632204249794	1.32148936378126	-0.626632204249794	-0.626632204249794	1.09216804831412	2.61426035483179	1.92869953055013	-0.626632204249794	1.40286211974796	1.22122556195877	-0.626632204249794	-0.626632204249794	-0.626632204249794	-0.626632204249794	-0.626632204249794	-0.626632204249794	-0.626632204249794	1.60157082648328	-0.626632204249794	1.82855636151981	-0.626632204249794	-0.626632204249794	1.41686786860544	1.42169342632631	-0.626632204249794	-0.626632204249794	-0.626632204249794	-0.626632204249794	1.37305331597438	1.96473181438693	-0.626632204249794	1.43698462274399	-0.626632204249794	-0.626632204249794	-0.626632204249794	-0.626632204249794	-0.626632204249794	2.15031734249452	1.6310472034551	-0.626632204249794	-0.626632204249794	-0.626632204249794	-0.626632204249794	-0.626632204249794	-0.626632204249794	1.11197771284083	1.78360306908715	-0.626632204249794	-0.626632204249794	-0.626632204249794	1.10598191456745	-0.626632204249794	-0.626632204249794	-0.626632204249794	-0.626632204249794	-0.626632204249794	-0.626632204249794	-0.626632204249794	-0.626632204249794	-0.626632204249794	1.14242932236078	-0.626632204249794	-0.626632204249794	-0.626632204249794	-0.626632204249794	1.79071914771895	2.22091443444379	1.26473618564191	1.24217231572548	-0.626632204249794	2.01261382762155	1.64490135731716	1.09783938493747	1.32755192265403	2.14430009469688	1.61500087729584	1.95128262861297	-0.626632204249794	2.20671218940276	-0.626632204249794	1.97208937393627	-0.626632204249794	1.11757052799294	-0.626632204249794	1.13919245740669	1.12139648626268	1.01923934809814	-0.626632204249794	2.48178076568823	0.830388944109493	1.79517253911675	1.55601391664689	-0.626632204249794	-0.626632204249794	-0.626632204249794	-0.626632204249794	1.28820025166397	-0.626632204249794	-0.626632204249794	1.21461305162156	1.2712188287703	2.92456928089725	1.2898618637972	-0.626632204249794	1.17216683340791	1.18184204348221	1.06190604303386	1.24007977116504	2.68478402188434	1.26689151289859	1.82756826604068	-0.626632204249794	-0.626632204249794	-0.626632204249794	-0.626632204249794	1.28681806012147	-0.626632204249794	-0.626632204249794	1.82584141313725	0.803057517098922	2.90147149154142	1.56427152178394	-0.626632204249794	-0.626632204249794	-0.626632204249794	1.62781630432028	2.48267931241895	2.82266006494475	1.91409070647008	1.33804523770725	1.51150575395016	-0.626632204249794	-0.626632204249794	-0.626632204249794	-0.626632204249794	-0.626632204249794	-0.626632204249794	-0.626632204249794	-0.626632204249794	-0.626632204249794	0.928106236233515	-0.626632204249794	1.20454281431014	-0.626632204249794	-0.626632204249794	-0.626632204249794	-0.626632204249794	-0.626632204249794	-0.626632204249794	-0.626632204249794	1.38690064786979	-0.626632204249794	-0.626632204249794	-0.626632204249794	-0.626632204249794	-0.626632204249794	-0.626632204249794	-0.626632204249794	-0.626632204249794	-0.626632204249794	-0.626632204249794	-0.626632204249794	-0.626632204249794	-0.626632204249794	-0.626632204249794	-0.626632204249794	2.02507948990536	1.36484873452682	-0.626632204249794	1.73786827239717	-0.626632204249794	1.37152813146004	2.16822885462105	1.0756112549876	-0.626632204249794	2.3511034026804	-0.626632204249794	-0.626632204249794	-0.626632204249794	-0.626632204249794	-0.626632204249794	1.00031886993195	1.48171888589905	1.45387753339858	1.43338233684358	1.04844165679299	-0.626632204249794	1.2468998841729	2.13897904855432	0.912235275302339	-0.626632204249794	-0.626632204249794	2.86328682138368	1.69027708307776	-0.626632204249794	0.948452838519963	0.825856267722321	-0.626632204249794	1.57947422677875	-0.626632204249794	-0.626632204249794	1.1886841533673	1.23357436822042	1.66438729111261	-0.626632204249794	1.83450523031989	-0.626632204249794	-0.626632204249794	-0.626632204249794	1.72486113232185	1.43961358688227	-0.626632204249794	-0.626632204249794	1.47245693083707	1.50229126956255	1.57603211181163	1.12842138621392	-0.626632204249794	-0.626632204249794	1.71202354386422	-0.626632204249794	-0.626632204249794	-0.626632204249794	-0.626632204249794	1.65190407991884	2.3409878037122	2.06059290601733	-0.626632204249794	-0.626632204249794	-0.626632204249794	-0.626632204249794	-0.626632204249794	1.61699197394478	1.07263866184198	-0.626632204249794	1.08848210386794	-0.626632204249794	-0.626632204249794	2.24877432101183	-0.626632204249794	-0.626632204249794	1.13413245406314	1.30102319219457	1.08266371398508	1.0895643904908	-0.626632204249794	-0.626632204249794	-0.626632204249794	-0.626632204249794	-0.626632204249794	-0.626632204249794	-0.626632204249794	-0.626632204249794	-0.626632204249794	1.22866420572696	-0.626632204249794	-0.626632204249794	-0.626632204249794	-0.626632204249794	-0.626632204249794	-0.626632204249794	-0.626632204249794	-0.626632204249794	-0.626632204249794	0.920816908600991	0.591668832992973	-0.626632204249794	-0.626632204249794	2.36117454212539	1.05400575781421	2.10597572856162	1.43403622167969	0.961672353711848	-0.626632204249794	0.916684794957783	0.947018675734078	-0.626632204249794	0.660957421421228	-0.626632204249794	-0.626632204249794	1.75265151228635	1.39515833677251	1.96135331678653	2.29820699110797	1.37887334937764	1.99360562406135	-0.626632204249794	0.946302659990642	1.31091084745432	-0.626632204249794	0.655163846645374	1.39000767735681	-0.626632204249794	-0.626632204249794	-0.626632204249794	1.00864718869981	-0.626632204249794	-0.626632204249794	2.04223372890667	-0.626632204249794	1.50123398378146	1.43796958173388	-0.626632204249794	-0.626632204249794	-0.626632204249794	-0.626632204249794	-0.626632204249794	1.13275803684244	-0.626632204249794	-0.626632204249794	1.25670270207886	-0.626632204249794	-0.626632204249794	1.68791426706662	0.868579807292482	0.939181307127431	-0.626632204249794	1.03925764158352	2.64427345317662	-0.626632204249794	1.18038336112208	0.962769658246025	-0.626632204249794	0.801168055389016	-0.626632204249794	-0.626632204249794	1.2712188287703	1.59453700115563	1.29654105292041	-0.626632204249794	-0.626632204249794	1.34599973500356	1.79071914771895	2.09540597202216	0.855559167069577	-0.626632204249794	-0.626632204249794	-0.626632204249794	-0.626632204249794	-0.626632204249794	-0.626632204249794	2.11210836657008	2.35270883148699	0.821653049603304	1.0665174206263	-0.626632204249794	-0.626632204249794	-0.626632204249794	1.12162212239322	-0.626632204249794	1.03521128391831	-0.626632204249794	1.16546256481536	1.12910454244825	-0.626632204249794	-0.626632204249794	-0.626632204249794	-0.626632204249794	-0.626632204249794	-0.626632204249794	2.42289064802344	1.70435717373603	0.723137131603147	-0.626632204249794	-0.626632204249794	1.20755091387818	-0.626632204249794	-0.626632204249794	-0.626632204249794	0.886933547032013	-0.626632204249794	-0.626632204249794	-0.626632204249794	1.72397038154706	-0.626632204249794	-0.626632204249794	0.74914356356001	1.01118347733123	0.977933708275874	-0.626632204249794	-0.626632204249794	0.540860399328041	-0.626632204249794	-0.626632204249794	-0.626632204249794	-0.626632204249794	0.886686720462547	-0.626632204249794	0.357673767081436	-0.626632204249794	0.335948273424715	0.384843329687337	0.571016662999527	1.17735285855542	-0.626632204249794	0.41316950561481	-0.626632204249794	0.824201877544561	1.57089244704463	-0.626632204249794	1.69747228844338	-0.626632204249794	-0.626632204249794	-0.626632204249794	-0.626632204249794	0.773455080185145	0.35661307475778	0.232677644758168	1.10135006535869	-0.626632204249794	-0.626632204249794	-0.626632204249794	-0.626632204249794	0.837245352823786	0.304415104542058	2.33280158877976	0.851090790325221	-0.626632204249794	-0.626632204249794	0.852733650035521	-0.626632204249794	-0.626632204249794	1.03601882675683	-0.626632204249794	2.08189118164488	1.55253260497102	-0.626632204249794	1.18696820892157	-0.626632204249794	0.836327152704428	-0.626632204249794	0.924105246282953	0.902745550733037	1.94149174904247	0.659329633960821	-0.626632204249794	0.75520414357662	0.642497309074884	-0.626632204249794	1.92634102908288	-0.626632204249794	1.72341407124778	1.63276806492479	0.493348050635419	1.28640384223103	-0.626632204249794	-0.626632204249794	0.994945502723839	0.47049240311238	0.454361847525585	0.488078345941966	-0.626632204249794	0.890150240725743	0.39909246632043	-0.626632204249794	-0.626632204249794	-0.626632204249794	1.26030823790593	1.91570379813802	1.51174324109431	0.611476283829859	0.503160468708133	0.503425775407173	-0.626632204249794	-0.626632204249794	0.733125223040858	1.03269325741345	-0.626632204249794	-0.626632204249794	1.01079271803839	1.68898756415767	0.368887854538297	-0.626632204249794	1.44489472047545	-0.626632204249794	1.82756826604068	-0.626632204249794	-0.626632204249794	-0.626632204249794	-0.626632204249794	1.605107406263	1.58254448363221	2.40278761086549	1.86529484690386	-0.626632204249794	-0.626632204249794	1.65149074208948	1.62580252071203	-0.626632204249794	-0.626632204249794	1.39281339969275	-0.626632204249794	-0.626632204249794	-0.626632204249794	-0.626632204249794	1.54782864393465	1.07052238201583	1.30299157392362	-0.626632204249794	1.25138958683106	-0.626632204249794	-0.626632204249794	-0.626632204249794	0.895377827787836	1.63226160809198	-0.626632204249794	0.990560621279696	1.00981671312929	1.11712163538871	2.65947947780245	0.968281081104798	2.00116805366367	-0.626632204249794	-0.626632204249794	-0.626632204249794	-0.626632204249794	-0.626632204249794	-0.626632204249794	1.24374518876614	1.15999699286707	-0.626632204249794	1.28958470210326	-0.626632204249794	-0.626632204249794	-0.626632204249794	-0.626632204249794	-0.626632204249794	1.32264084399883	-0.626632204249794	-0.626632204249794	-0.626632204249794	2.33096120849038	-0.626632204249794	-0.626632204249794	-0.626632204249794	-0.626632204249794	1.36062465441506	1.26878197281525	-0.626632204249794	-0.626632204249794	1.34186605493801	-0.626632204249794	-0.626632204249794	-0.626632204249794	-0.626632204249794	0.847117318627124	2.38585078783732	2.45689823232375	-0.626632204249794	-0.626632204249794	2.17746697405288	1.23202064047265	1.75978032591889	1.70392090232917	1.62499819373096	1.48690541162495	1.61978651554573	-0.626632204249794	-0.626632204249794	2.76043795416179	1.497016989047	-0.626632204249794	2.01616056746827	2.1926894334888	-0.626632204249794	2.26575520085771	-0.626632204249794	1.09173349906948	-0.626632204249794	2.0677146701651	-0.626632204249794	-0.626632204249794	1.38195210191544	1.0546265043871	1.99796196990991	-0.626632204249794	1.26285480518541	-0.626632204249794	0.917543675593612	1.38390757329769	1.57298299254913	-0.626632204249794	1.2620497897044	-0.626632204249794	1.20654698527924	-0.626632204249794	-0.626632204249794	1.0982773568476	1.80994552445398	1.38690064786979	1.86888817703883	0.980741882545247	-0.626632204249794	1.61958663361503	0.446361388529523	1.31418479228921	1.67435014958307	1.58504645246252	2.14931217053329	0.824201877544561	-0.626632204249794	-0.626632204249794	-0.626632204249794	0.577953228772658	0.624588420572993	-0.626632204249794	-0.626632204249794	0.36922768818065	-0.626632204249794	0.941132676627169	1.14941009168961	0.306906713648564	-0.626632204249794	-0.626632204249794	-0.626632204249794	-0.626632204249794	-0.626632204249794	-0.626632204249794	-0.626632204249794	-0.626632204249794	-0.626632204249794	-0.626632204249794	0.974020215200008	-0.626632204249794	-0.626632204249794	-0.626632204249794	0.576841739684011	0.504931645757717	0.939358485973231	-0.626632204249794	-0.626632204249794	-0.626632204249794	-0.626632204249794	-0.626632204249794	-0.626632204249794	-0.626632204249794	1.22609157555018	-0.626632204249794	-0.626632204249794	-0.626632204249794	-0.626632204249794	-0.626632204249794	-0.626632204249794	1.25112481644899	1.03844663834984	1.12933239238922	-0.626632204249794	0.814211981540466	0.826760374308483	1.88573832092484	0.984125900931711	-0.626632204249794	1.34985588581499	0.673187722385026	0.599070318117041	1.79644857158564	-0.626632204249794	-0.626632204249794	1.6426466421672	0.829025947832854	-0.626632204249794	-0.626632204249794	1.05919412173763	-0.626632204249794	0.942733192453371	-0.626632204249794	-0.626632204249794	0.935646864697489	0.649653718140189	0.318840683369555	1.40867102025385	1.06536197529361	0.622728533569575	-0.626632204249794	-0.626632204249794	-0.626632204249794	2.15300231462152	1.2090591176553	0.991892402567517	1.73381319823719	-0.626632204249794	-0.626632204249794	-0.626632204249794	-0.626632204249794	-0.626632204249794	-0.626632204249794	-0.626632204249794	1.18623391295156	1.91033655605152	-0.626632204249794	1.06211505061885	-0.626632204249794	-0.626632204249794	-0.626632204249794	1.26986414811903	-0.626632204249794	-0.626632204249794	1.15739612506548	1.32033942597904	1.20704879572749	1.29598244284726	0.839239051186865	-0.626632204249794	0.658517374392652	-0.626632204249794	-0.626632204249794	1.0206234366541	-0.626632204249794	-0.626632204249794	-0.626632204249794	0.727917012359913	-0.626632204249794	-0.626632204249794	-0.626632204249794	1.16546256481536	-0.626632204249794	-0.626632204249794	-0.626632204249794	-0.626632204249794	-0.626632204249794	-0.626632204249794	-0.626632204249794	2.57716566650693	-0.626632204249794	-0.626632204249794	-0.626632204249794	1.96135331678653	-0.626632204249794	-0.626632204249794	-0.626632204249794	-0.626632204249794	-0.626632204249794	-0.626632204249794	-0.626632204249794	1.54819914772169	0.693965355174689	1.04373373103262	1.93115441253991	1.21435978317689	1.13803962127709	-0.626632204249794	-0.626632204249794	1.25750259073232	1.77528624884205	-0.626632204249794	1.30369567088537	-0.626632204249794	-0.626632204249794	-0.626632204249794	-0.626632204249794	1.35672053877179	-0.626632204249794	1.41174927741076	-0.626632204249794	-0.626632204249794	1.22634847825842	1.14266103182164	-0.626632204249794	-0.626632204249794	-0.626632204249794	-0.626632204249794	1.02399545208618	1.34127713710089	1.3212017348634	2.67312013181551	-0.626632204249794	1.3625832910249	1.78029945046226	1.28626581462838	-0.626632204249794	0.994181046921107	-0.626632204249794	-0.626632204249794	1.1908957066244	-0.626632204249794	-0.626632204249794	-0.626632204249794	-0.626632204249794	-0.626632204249794	-0.626632204249794	-0.626632204249794	-0.626632204249794	0.787379211011513	-0.626632204249794	0.530632025709824	-0.626632204249794	1.37325687477613	-0.626632204249794	1.06337029443322	-0.626632204249794	-0.626632204249794	1.02359795828304	1.34807399347844	1.12456128255121	-0.626632204249794	-0.626632204249794	1.90021479463289	-0.626632204249794	-0.626632204249794	0.887098146489495	-0.626632204249794	0.899387026011917	0.827514721989164	1.36863758366466	0.741150531882473	0.780872684154426	2.10265491644928	-0.626632204249794	0.730646007955093	-0.626632204249794	-0.626632204249794	-0.626632204249794	1.35852026398122	1.48206373786726	-0.626632204249794	-0.626632204249794	-0.626632204249794	2.11729966150107	-0.626632204249794	1.372748066458	1.65604723641526	1.38164374059496	-0.626632204249794	2.52477544973554	-0.626632204249794	1.55340171691723	1.34985588581499	1.82954542076055	1.50158627701481	-0.626632204249794	1.1473094349694	-0.626632204249794	-0.626632204249794	1.42427777669437	1.10113018451328	-0.626632204249794	1.34777736689714	1.70938831343325	1.25696924664051	-0.626632204249794	1.02878182495764	1.90154096059123	1.35732003389053	1.13803962127709	2.26315451027668	1.18672336977649	-0.626632204249794	-0.626632204249794	0.576236382108268	-0.626632204249794	-0.626632204249794	-0.626632204249794	1.04149238512179	-0.626632204249794	-0.626632204249794	-0.626632204249794	-0.626632204249794	1.18476731156685	-0.626632204249794	-0.626632204249794	1.1955843806811	0.991131091094289	1.21284181045382	-0.626632204249794	-0.626632204249794	-0.626632204249794	-0.626632204249794	-0.626632204249794	1.08848210386794	-0.626632204249794	-0.626632204249794	-0.626632204249794	-0.626632204249794	-0.626632204249794	-0.626632204249794	-0.626632204249794	-0.626632204249794	-0.626632204249794	1.53385771194986	-0.626632204249794	-0.626632204249794	-0.626632204249794	-0.626632204249794	0.853047022486051	1.69631748542006	0.844481107628403	1.1719264320794	1.01216127040327	0.900057451769052	1.01864694791543	-0.626632204249794	2.15681730872337	1.51865713267331	1.31775768763727	2.20002924691906	-0.626632204249794	-0.626632204249794	0.887262784693007	1.4879462643102	-0.626632204249794	0.60858990722217	0.788090329557054	-0.626632204249794	-0.626632204249794	-0.626632204249794	-0.626632204249794	0.609657278551915	-0.626632204249794	-0.626632204249794	2.44135208309986	1.46735190459585	2.23674911978794	-0.626632204249794	0.881360115215032	-0.626632204249794	0.807438372144925	-0.626632204249794	1.68527184686679	-0.626632204249794	-0.626632204249794	0.684819209994292	0.801894136765239	0.494477842271397	0.838471552309073	1.0756112549876	0.933534514457513	1.7177576002811	-0.626632204249794	-0.626632204249794	-0.626632204249794	-0.626632204249794	0.484992596164486	-0.626632204249794	-0.626632204249794	-0.626632204249794	0.479635252061461	0.433659067246803	1.33951278541741	0.335441566657567	1.02728281300772	-0.626632204249794	-0.626632204249794	-0.626632204249794	-0.626632204249794	1.05753001063679	-0.626632204249794	1.64053338563088	0.895044757520354	-0.626632204249794	-0.626632204249794	-0.626632204249794	-0.626632204249794	0.742741197993078	1.47621894233893	1.43452694872887	1.32235282915507	1.35957182386777	-0.626632204249794	-0.626632204249794	0.775266734969556	1.7184951623364	0.657706201195197	1.31990859625697	0.448349916043269	-0.626632204249794	-0.626632204249794	-0.626632204249794	0.766671337281507	-0.626632204249794	0.527202582969113	0.510101079294558	-0.626632204249794	1.61712486176855	-0.626632204249794	0.584770155464253	0.475169858560888	0.405861272971982	0.382531583191124	0.65114108606268	1.02369731203763	0.472408476426644	-0.626632204249794	0.398731160654912	-0.626632204249794	-0.626632204249794	-0.626632204249794	-0.626632204249794	0.698280125473941	0.803639970371888	0.39255779059291	-0.626632204249794	1.45020704986872	-0.626632204249794	0.196489659804654	-0.626632204249794	0.457880993859565	-0.626632204249794	1.1808692966286	-0.626632204249794	-0.626632204249794	1.6110311302968	0.988472657024268	-0.626632204249794	1.39343810736266	-0.626632204249794	1.20830466872632	2.62722455297201	1.45521596668591	3.33146564125915	0.99437208694047	-0.626632204249794	1.33482538159968	-0.626632204249794	-0.626632204249794	0.794812522523846	-0.626632204249794	-0.626632204249794	1.31048473370191	1.31589792231121	2.06492227434152	1.56956451885018	1.0188443626679	1.8647825414834	1.1218478231328	-0.626632204249794	1.32235282915507	0.945587353166291	-0.626632204249794	1.19188055354353	1.39939497515319	2.76600713016238	0.952050731320302	-0.626632204249794	-0.626632204249794	2.02627434231044	-0.626632204249794	-0.626632204249794	0.586820833268183	-0.626632204249794	-0.626632204249794	1.372748066458	-0.626632204249794	0.795387789403241	0.797838256577928	0.904599578571997	-0.626632204249794	0.813768129221932	1.31890416752518	1.20504339704777	-0.626632204249794	1.23669059375736	0.92306518524301	1.17674811858817	-0.626632204249794	0.457515836924904	-0.626632204249794	1.00418092342513	-0.626632204249794	-0.626632204249794	-0.626632204249794	-0.626632204249794	1.28903065046854	-0.626632204249794	-0.626632204249794	-0.626632204249794	-0.626632204249794	0.846961965502708	-0.626632204249794	-0.626632204249794	1.16737238011695	-0.626632204249794	0.942733192453371	-0.626632204249794	-0.626632204249794	-0.626632204249794	-0.626632204249794	0.861879987111313	1.70646856373135	-0.626632204249794	-0.626632204249794	1.94979887404513	1.10047091331378	0.802475572800004	0.820606328889772	-0.626632204249794	0.843862299023137	0.686516263383771	-0.626632204249794	1.10598191456745	-0.626632204249794	1.19311329116432	0.798271632877575	0.778484298852962	0.581707784079907	0.751830129435758	0.794381399862884	1.79294337459288	-0.626632204249794	-0.626632204249794	-0.626632204249794	0.773037717549155	1.99738008685269	-0.626632204249794	-0.626632204249794	-0.626632204249794	1.33016330040652	-0.626632204249794	1.04782592434173	1.39562807248879	1.08999772792365	-0.626632204249794	0.626234362526429	0.671053333538774	-0.626632204249794	1.22020478802528	-0.626632204249794	1.98897854566396	1.26905238605876	0.924105246282953	-0.626632204249794	-0.626632204249794	-0.626632204249794	-0.626632204249794	0.847583589930654	1.22275909800407	1.09608995438118	-0.626632204249794	2.12295164439998	1.15503900410288	0.885618144472722	0.997819253112939	-0.626632204249794	1.22609157555018	-0.626632204249794	-0.626632204249794	2.51272489786036	-0.626632204249794	1.10731035409084	0.871310200123085	0.918231527585335	1.0895643904908	-0.626632204249794	-0.626632204249794	-0.626632204249794	1.33628746435829	0.737454268612726	1.04926340886251	1.74648397754514	0.796828144216776	0.832666719912037	-0.626632204249794	0.839239051186865	-0.626632204249794	-0.626632204249794	1.67090067253282	1.65895807079953	-0.626632204249794	1.72977470921566	0.894545448020845	-0.626632204249794	1.03158797884843	1.10509753939216	-0.626632204249794	0.740885804226614	1.38891897007969	-0.626632204249794	0.834952175639923	1.76533471195099	0.89637798680023	0.855559167069577	2.14496704793181	1.93507602161837	-0.626632204249794	-0.626632204249794	-0.626632204249794	-0.626632204249794	0.80773145448071	-0.626632204249794	-0.626632204249794	1.28875376042968	1.40808841500076	-0.626632204249794	0.793376536887453	-0.626632204249794	0.631643144134225	1.16236875906605	-0.626632204249794	-0.626632204249794	-0.626632204249794	0.562586226543105	-0.626632204249794	-0.626632204249794	-0.626632204249794	-0.626632204249794	-0.626632204249794	-0.626632204249794	-0.626632204249794	-0.626632204249794	0.78369370976137	0.759684968561225	1.06525702099437	-0.626632204249794	0.642271511783921	-0.626632204249794	-0.626632204249794	-0.626632204249794	-0.626632204249794	-0.626632204249794	-0.626632204249794	1.00418092342513	-0.626632204249794	1.0839529188569	-0.626632204249794	-0.626632204249794	0.613300946870164	0.548969303395017	-0.626632204249794	-0.626632204249794	1.72642188728049	-0.626632204249794	1.14544681807966	-0.626632204249794	0.663407308145884	-0.626632204249794	-0.626632204249794	-0.626632204249794	-0.626632204249794	-0.626632204249794	1.14127178614244	-0.626632204249794	-0.626632204249794	-0.626632204249794	-0.626632204249794	0.591565259179716	1.01706949807222	0.759821236173329	-0.626632204249794	-0.626632204249794	-0.626632204249794	1.66627376228521	1.73516304107519	0.826308169709938	0.686516263383771	1.34245537383563	1.35702023472	-0.626632204249794	0.608163502922077	0.836174239924747	-0.626632204249794	-0.626632204249794	0.809051918660121	-0.626632204249794	0.824953370285096	1.26111158122267	0.796251626838234	-0.626632204249794	-0.626632204249794	-0.626632204249794	3.01542418146946	0.930727687358653	0.977186670597879	1.06799050602124	0.680717118872111	1.08869844050707	2.85726037144354	0.850700213018805	-0.626632204249794	1.66585422848561	1.91713976585928	0.996860098617315	1.29152673932901	1.14567940730908	1.90712950323913	-0.626632204249794	1.44987410949325	-0.626632204249794	1.42881846811681	1.2755685181648	1.19930512094702	1.04128895426877	1.83599790995675	2.59383891722659	-0.626632204249794	-0.626632204249794	-0.626632204249794	-0.626632204249794	2.33953111029353	-0.626632204249794	1.22429549200716	1.81578570846434	-0.626632204249794	-0.626632204249794	1.71532756594004	-0.626632204249794	1.27584112099536	1.78124222948266	1.88130461036517	2.21414573088831	-0.626632204249794	1.0845983270936	1.43012005692859	-0.626632204249794	-0.626632204249794	1.01963454157687	-0.626632204249794	-0.626632204249794	-0.626632204249794	-0.626632204249794	-0.626632204249794	-0.626632204249794	-0.626632204249794	0.916341532976891	1.81749547533651	-0.626632204249794	1.01098807213964	-0.626632204249794	2.34350830445971	1.47484913572161	1.54708807799272	1.94213549595682	2.39887838190739	1.26986414811903	0.946123766867662	1.3672717044981	1.05049770184806	-0.626632204249794	-0.626632204249794	-0.626632204249794	-0.626632204249794	-0.626632204249794	-0.626632204249794	1.74194004874427	1.14684337262416	0.807584897233969	-0.626632204249794	-0.626632204249794	-0.626632204249794	-0.626632204249794	0.801894136765239	1.22570637132152	-0.626632204249794	-0.626632204249794	1.18184204348221	-0.626632204249794	-0.626632204249794	1.07031107371506	1.11443364808066	0.89404649324286	0.642045799481945	-0.626632204249794	1.23158956648158	-0.626632204249794	-0.626632204249794	1.29180453660523	-0.626632204249794	-0.626632204249794	-0.626632204249794	1.18574475116976	1.14614478950396	-0.626632204249794	1.91543477527925	-0.626632204249794	-0.626632204249794	-0.626632204249794	-0.626632204249794	-0.626632204249794	-0.626632204249794	-0.626632204249794	0.900057451769052	-0.626632204249794	-0.626632204249794	1.17868488102346	0.991321345523206	1.09390867777426	-0.626632204249794	-0.626632204249794	-0.626632204249794	1.17120565784193	-0.626632204249794	-0.626632204249794	-0.626632204249794	0.565052788348082	2.01793838338418	0.945766113473177	-0.626632204249794	-0.626632204249794	-0.626632204249794	2.26687162907005	0.821353820448191	0.674614791295715	0.732471862018289	1.02201008144691	2.6135070376583	1.02838179681459	-0.626632204249794	-0.626632204249794	-0.626632204249794	1.07582402227044	0.75778022414323	-0.626632204249794	1.08891483746147	-0.626632204249794	-0.626632204249794	0.928106236233515	-0.626632204249794	1.06862269384885	-0.626632204249794	-0.626632204249794	-0.626632204249794	-0.626632204249794	-0.626632204249794	1.14405270681119	-0.626632204249794	0.807145418394847	1.73831986503952	1.70719768593621	0.535300512019912	1.37168053039741	-0.626632204249794	1.45204042384545	0.64680367296691	1.35089701488778	1.13218606587496	1.59434236097219	0.892385867332071	2.15704213360498	1.41542528523156	1.01255274602411	0.817773411609602	1.59181567629831	0.867298633186588	0.491874217137095	-0.626632204249794	-0.626632204249794	1.00186128584523	1.09783938493747	1.79214844200793	1.14127178614244	0.848361415976693	0.883649672042965	1.00089690093785	1.05070361189488	-0.626632204249794	-0.626632204249794	-0.626632204249794	-0.626632204249794	0.959300517664226	0.939358485973231	1.60451706034509	-0.626632204249794	0.82360128563165	1.9585461859791	0.605293376422059	-0.626632204249794	-0.626632204249794	0.686394890604052	-0.626632204249794	1.51847767055053	0.889571796098408	-0.626632204249794	-0.626632204249794	-0.626632204249794	-0.626632204249794	0.826609605798857	-0.626632204249794	-0.626632204249794	0.642723191405361	1.57146213454138	1.23111564431663	2.02717136129501	-0.626632204249794	-0.626632204249794	1.28792363283927	1.55601391664689	-0.626632204249794	-0.626632204249794	1.98437164158349	0.93142836454671	1.26797125476613	1.57603211181163	-0.626632204249794	-0.626632204249794	-0.626632204249794	0.997435442521168	-0.626632204249794	-0.626632204249794	1.0792363000699	1.07582402227044	-0.626632204249794	-0.626632204249794	-0.626632204249794	-0.626632204249794	0.855716481692041	-0.626632204249794	1.15128199418796	-0.626632204249794	-0.626632204249794	-0.626632204249794	0.814211981540466	-0.626632204249794	-0.626632204249794	-0.626632204249794	-0.626632204249794	-0.626632204249794	-0.626632204249794	-0.626632204249794	-0.626632204249794	-0.626632204249794	-0.626632204249794	-0.626632204249794	-0.626632204249794	0.821353820448191	-0.626632204249794	-0.626632204249794	-0.626632204249794	1.40254636303415	-0.626632204249794	-0.626632204249794	1.62018640509907	0.456948324256568	1.18672336977649	-0.626632204249794	1.1218478231328	2.45251029881837	-0.626632204249794	1.37672462948139	1.57909114737225	0.952772459486004	-0.626632204249794	0.942199292210755	-0.626632204249794	-0.626632204249794	-0.626632204249794	0.930027694759508	-0.626632204249794	-0.626632204249794	1.2780251225755	-0.626632204249794	0.889571796098408	-0.626632204249794	0.505286578622179	-0.626632204249794	-0.626632204249794	-0.626632204249794	0.99993376555246	-0.626632204249794	-0.626632204249794	-0.626632204249794	0.873082674141017	0.613623535629797	1.60379602466166	-0.626632204249794	1.12456128255121	-0.626632204249794	-0.626632204249794	1.53167085990226	-0.626632204249794	0.738112751568514	-0.626632204249794	-0.626632204249794	-0.626632204249794	-0.626632204249794	-0.626632204249794	-0.626632204249794	-0.626632204249794	-0.626632204249794	2.00145999748352	0.784967128328013	0.96994265007741	2.55928333798128	0.715970678807269	0.886111130422526	1.50529354335991	-0.626632204249794	0.947914694059873	0.631643144134225	0.848517087382955	0.731819170219886	-0.626632204249794	1.16189384479937	0.830085818712022	1.44439829375891	0.518039482449232	2.18246032251226	1.28750887391243	0.780872684154426	-0.626632204249794	-0.626632204249794	0.871149290563103	0.653436526215064	-0.626632204249794	-0.626632204249794	-0.626632204249794	-0.626632204249794	-0.626632204249794	-0.626632204249794	-0.626632204249794	1.10908511980673	1.08416799518376	-0.626632204249794	1.05836161365473	1.6675334559292	-0.626632204249794	-0.626632204249794	-0.626632204249794	-0.626632204249794	0.862674184053351	-0.626632204249794	-0.626632204249794	-0.626632204249794	-0.626632204249794	-0.626632204249794	-0.626632204249794	0.466598544349056	-0.626632204249794	-0.626632204249794	-0.626632204249794	-0.626632204249794	0.870988418349672	2.23240821789789	2.41184355012178	0.778905147623688	1.71393117770112	1.65535547289737	-0.626632204249794	-0.626632204249794	-0.626632204249794	-0.626632204249794	-0.626632204249794	0.98149254353449	-0.626632204249794	0.946123766867662	-0.626632204249794	1.49316839061638	0.74367091172608	0.644986703030113	0.605823819121844	0.990655669026963	-0.626632204249794	1.15492133003116	0.63698963312591	0.743538012977446	-0.626632204249794	-0.626632204249794	-0.626632204249794	0.955213608726599	1.24769042928574	1.12026927368756	1.08869844050707	1.62098668739155	1.05173399737867	0.817029887275319	-0.626632204249794	-0.626632204249794	-0.626632204249794	-0.626632204249794	-0.626632204249794	-0.626632204249794	0.801458392861254	-0.626632204249794	-0.626632204249794	-0.626632204249794	0.931077940311617	0.755068844152913	-0.626632204249794	0.80291198333563	-0.626632204249794	0.542852838921963	-0.626632204249794	0.645894501577959	-0.626632204249794	1.63449202380462	1.20805334004213	-0.626632204249794	-0.626632204249794	0.270205436899361	-0.626632204249794	-0.626632204249794	-0.626632204249794	-0.626632204249794	-0.626632204249794	-0.626632204249794	1.20981426171827	2.1926894334888	0.932480666296404	-0.626632204249794	-0.626632204249794	-0.626632204249794	-0.626632204249794	-0.626632204249794	-0.626632204249794	-0.626632204249794	1.96529595557191	-0.626632204249794	-0.626632204249794	-0.626632204249794	-0.626632204249794	-0.626632204249794	-0.626632204249794	-0.626632204249794	0.73103682190542	-0.626632204249794	-0.626632204249794	-0.626632204249794	-0.626632204249794	-0.626632204249794	-0.626632204249794	-0.626632204249794	1.82043324762728	-0.626632204249794	-0.626632204249794	1.24558397435324	1.12139648626268	1.36818205342213	-0.626632204249794	-0.626632204249794	1.17771591983043	-0.626632204249794	-0.626632204249794	-0.626632204249794	-0.626632204249794	-0.626632204249794	-0.626632204249794	-0.626632204249794	0.996285200595767	-0.626632204249794	-0.626632204249794	-0.626632204249794	-0.626632204249794	1.14684337262416	-0.626632204249794	1.20579484587016	-0.626632204249794	-0.626632204249794	-0.626632204249794	-0.626632204249794	1.17626465223599	-0.626632204249794	-0.626632204249794	1.31747130706544	0.869060859763329	1.1702456269635	-0.626632204249794	2.10501057470373	-0.626632204249794	1.16522415645942	1.24953795656942	1.10311134424718	1.92082852507516	-0.626632204249794	-0.626632204249794	-0.626632204249794	0.753042744757079	1.75288067736674	-0.626632204249794	1.57947422677875	-0.626632204249794	-0.626632204249794	-0.626632204249794	-0.626632204249794	-0.626632204249794	-0.626632204249794	-0.626632204249794	-0.626632204249794	1.82510223318737	-0.626632204249794	-0.626632204249794	1.34275018382418	1.85814580465182	-0.626632204249794	-0.626632204249794	2.16279077175265	-0.626632204249794	-0.626632204249794	-0.626632204249794	0.702375888973877	1.48846713593881	1.9546287840614	1.65770949526755	-0.626632204249794	-0.626632204249794	1.15104776631671	1.09849643509832	-0.626632204249794	-0.626632204249794	-0.626632204249794	-0.626632204249794	-0.626632204249794	1.38395909185181	-0.626632204249794	-0.626632204249794	-0.626632204249794	-0.626632204249794	-0.626632204249794	0.608483277022539	1.40555060555528	0.810080753093661	0.44075551891663	0.962220799403534	-0.626632204249794	-0.626632204249794	1.73967588177392	-0.626632204249794	1.00244051765383	-0.626632204249794	-0.626632204249794	-0.626632204249794	1.11689728511333	1.56899598132801	-0.626632204249794	-0.626632204249794	-0.626632204249794	0.883322132141954	2.07613556793062	1.84123961939393	-0.626632204249794	-0.626632204249794	-0.626632204249794	1.80413895311352	1.86196943526911	-0.626632204249794	0.744735093359321	0.9296779548439	0.707376711523824	1.17048552749108	0.714191708042311	-0.626632204249794	-0.626632204249794	1.81480999602338	0.981117117315613	-0.626632204249794	-0.626632204249794	-0.626632204249794	-0.626632204249794	-0.626632204249794	1.74262031024492	-0.626632204249794	1.15198509005705	1.48829347905032	1.02798198086763	0.826006868114755	-0.626632204249794	-0.626632204249794	0.973462845255831	-0.626632204249794	-0.626632204249794	0.849451860284944	-0.626632204249794	-0.626632204249794	-0.626632204249794	1.15668825999221	-0.626632204249794	-0.626632204249794	-0.626632204249794	-0.626632204249794	0.806413595991076	-0.626632204249794	1.00670204552652	1.80873306130543	-0.626632204249794	-0.626632204249794	1.22275909800407	-0.626632204249794	-0.626632204249794	-0.626632204249794	1.09565320988829	1.51061572245822	0.695318203814325	-0.626632204249794	0.924105246282953	1.02121739953864	-0.626632204249794	0.441856069036139	0.570816855870837	1.03622084722766	1.49159861769961	1.02818186232803	1.18184204348221	0.847583589930654	1.01040216302023	1.54597833167876	1.13275803684244	-0.626632204249794	0.78454238176229	-0.626632204249794	-0.626632204249794	0.734041054846551	-0.626632204249794	-0.626632204249794	1.13631349902774	-0.626632204249794	-0.626632204249794	2.73778109403488	2.47640394572318	-0.626632204249794	-0.626632204249794	0.827514721989164	0.544947825714439	-0.626632204249794	0.891391375254949	-0.626632204249794	-0.626632204249794	0.689314430536586	1.52459903446099	-0.626632204249794	1.16308165753558	0.622291761531363	1.17735285855542	-0.626632204249794	-0.626632204249794	-0.626632204249794	-0.626632204249794	-0.626632204249794	-0.626632204249794	-0.626632204249794	1.55247055649975	0.450186155398403	0.983090244491095	1.18391301723153	1.09696417869286	1.60491058350013	0.542662775367127	0.761595325132018	1.01333631260949	1.06483734726944	1.72910323200382	1.77232151541037	1.65128413965766	0.895377827787836	-0.626632204249794	-0.626632204249794	-0.626632204249794	1.35462555239396	-0.626632204249794	1.03038406315377	1.79048112977125	-0.626632204249794	0.730646007955093	0.826911176477576	0.856976296881767	-0.626632204249794	-0.626632204249794	-0.626632204249794	1.07859534832816	2.56601794877942	-0.626632204249794	-0.626632204249794	-0.626632204249794	0.702375888973877	1.61998643936877	-0.626632204249794	1.64901443317483	0.947556153452359	1.55726039290145	0.939890284325394	1.42605886822638	-0.626632204249794	0.488680432773244	1.04751824482699	-0.626632204249794	0.866818804017789	1.96963112902536	1.91051501711839	-0.626632204249794	0.807438372144925	0.676164539324073	-0.626632204249794	0.998875756697454	0.685303606894823	0.905528421130854	0.356149765485995	1.35015322388634	1.36333778556613	1.91113987300413	-0.626632204249794	0.993608222300182	1.11286989156961	-0.626632204249794	-0.626632204249794	1.01943691882033	-0.626632204249794	-0.626632204249794	-0.626632204249794	-0.626632204249794	-0.626632204249794	-0.626632204249794	-0.626632204249794	-0.626632204249794	-0.626632204249794	-0.626632204249794	-0.626632204249794	1.18794830457422	-0.626632204249794	1.10553960201651	-0.626632204249794	-0.626632204249794	-0.626632204249794	-0.626632204249794	-0.626632204249794	-0.626632204249794	1.05732225111104	1.20229397621537	-0.626632204249794	-0.626632204249794	1.00767398306525	-0.626632204249794	-0.626632204249794	1.04659595214475	0.787237079241282	0.624588420572993	0.521229177186264	-0.626632204249794	0.905443930419119	2.18412980491791	0.890232914676199	0.898048086432114	1.90154096059123	-0.626632204249794	1.51025995072268	-0.626632204249794	1.32249682450333	0.803931388095863	-0.626632204249794	1.51686408038464	-0.626632204249794	0.630424635361551	0.590220485869083	1.74800326343784	1.37672462948139	0.266334119307726	1.20637978345449	0.812733615539697	0.843398560581444	0.857607071329128	1.42605886822638	-0.626632204249794	1.23695080877588	0.686273541650917	1.79565086143937	1.58897314120945	1.83475385799101	0.580284247812377	-0.626632204249794	-0.626632204249794	-0.626632204249794	-0.626632204249794	0.747536985516523	1.2793930006255	-0.626632204249794	-0.626632204249794	1.47827752850451	-0.626632204249794	0.898549890377456	1.59065178742221	-0.626632204249794	-0.626632204249794	-0.626632204249794	-0.626632204249794	-0.626632204249794	0.720824755804308	1.34245537383563	0.45678629152047	-0.626632204249794	-0.626632204249794	0.406154486169777	1.05586951339712	1.34201334704524	1.05784175580791	-0.626632204249794	0.825630430106399	0.990655669026963	0.514236266402699	1.64107829714633	-0.626632204249794	0.531283244797366	-0.626632204249794	-0.626632204249794	0.457596960755587	0.578256737230201	0.422324882911179	0.31109011150484	-0.626632204249794	-0.626632204249794	0.640186909279466	0.485505647833793	-0.626632204249794	-0.626632204249794	-0.626632204249794	0.844171633185775	0.748339773340626	-0.626632204249794	-0.626632204249794	0.731558280639408	1.31919102716327	0.944515719676989	-0.626632204249794	0.748741543026513	0.903924823108841	-0.626632204249794	-0.626632204249794	-0.626632204249794	0.778624551784095	0.502453620840339	1.22020478802528	0.52998157405763	0.259280768923187	1.25883744037068	-0.626632204249794	-0.626632204249794	1.93306777337122	1.14370455993535	0.645213524142253	0.927495943453617	1.36565564456058	-0.626632204249794	1.34422574144162	1.8051043949306	0.778484298852962	0.494043025151713	0.908322294393471	0.525541895736798	-0.626632204249794	1.83982252604374	-0.626632204249794	0.409465093848988	1.88408431281997	1.26392936292211	1.12899064208671	-0.626632204249794	-0.626632204249794	0.395778389539004	-0.626632204249794	-0.626632204249794	-0.626632204249794	0.178486646956865	0.976720157658084	-0.626632204249794	-0.626632204249794	1.11353969167637	-0.626632204249794	2.06139561439512	1.01914058224297	-0.626632204249794	0.43707801490299	1.13013038437695	0.553407173504127	-0.626632204249794	-0.626632204249794	0.999068009879768	-0.626632204249794	-0.626632204249794	0.51360496802095	1.23111564431663	-0.626632204249794	-0.626632204249794	0.397360605303916	0.485078070433538	1.19212695170182	0.797838256577928	-0.626632204249794	-0.626632204249794	-0.626632204249794	0.657822016655092	1.53861364784666	0.511715453643723	0.860769646184789	0.251238974041601	0.214376414011636	-0.626632204249794	-0.626632204249794	1.24716331585509	-0.626632204249794	-0.626632204249794	-0.626632204249794	0.37270777089188	1.24444519943912	0.14899868337134	-0.626632204249794	0.407182095887556	0.389429048972228	-0.626632204249794	-0.626632204249794	0.281298700731086	-0.626632204249794	0.148673500240245	0.595931396725292	1.9546287840614	1.3053878799067	1.22699108494015	-0.626632204249794	-0.626632204249794	-0.626632204249794	0.543566155098563	0.0877197997816227	0.578914891377503	0.455451446319156	0.597498736504472	-0.626632204249794	1.8095816324659	0.999741288187158	1.01598692389327	1.4608142222148	0.86841953073698	0.746067804692358	1.05690690135916	-0.626632204249794	-0.626632204249794	0.916770636355158	-0.626632204249794	-0.626632204249794	-0.626632204249794	-0.626632204249794	-0.626632204249794	0.307085212238945	-0.626632204249794	0.94522996524485	-0.626632204249794	0.173124933504868	-0.626632204249794	0.310430160265129	0.102104586117973	0.19644373856811	0.7362050168077	0.16291278695927	-0.626632204249794	2.82504836530296	-0.626632204249794	-0.626632204249794	-0.626632204249794	2.58204534047307	2.58792751525661	2.30550421319204	-0.626632204249794	3.01310570796427	1.98351008059756	-0.626632204249794	-0.626632204249794	-0.626632204249794	-0.626632204249794	-0.626632204249794	-0.626632204249794	-0.626632204249794	1.51471700932299	-0.626632204249794	-0.626632204249794	2.1836690058673	-0.626632204249794	-0.626632204249794	-0.626632204249794	-0.626632204249794	-0.626632204249794	-0.626632204249794	-0.626632204249794	3.16342401972043	-0.626632204249794	-0.626632204249794	-0.626632204249794	-0.626632204249794	-0.626632204249794	-0.626632204249794	-0.626632204249794	-0.626632204249794	-0.626632204249794	-0.626632204249794	-0.626632204249794	-0.626632204249794	-0.626632204249794	-0.626632204249794	-0.626632204249794	-0.626632204249794	-0.626632204249794	-0.626632204249794	-0.626632204249794	-0.626632204249794	-0.626632204249794	-0.626632204249794	-0.626632204249794	-0.626632204249794	-0.626632204249794	-0.626632204249794	-0.626632204249794	-0.626632204249794	-0.626632204249794	2.50904174932906	1.90499697355721	-0.626632204249794	-0.626632204249794	-0.626632204249794	-0.626632204249794	-0.626632204249794	2.23602446264329	1.74785123002501	1.80752205400599	3.12718771738271	-0.626632204249794	2.57327631058491	2.82027638633289	1.87301032336945	-0.626632204249794	2.62232542200494	2.08968381353447	-0.626632204249794	-0.626632204249794	-0.626632204249794	-0.626632204249794	-0.626632204249794	-0.626632204249794	2.35673230310765	2.75308925237886	2.42097107994624	1.39031898376292	-0.626632204249794	-0.626632204249794	-0.626632204249794	-0.626632204249794	-0.626632204249794	-0.626632204249794	-0.626632204249794	-0.626632204249794	-0.626632204249794	-0.626632204249794	2.31790158983013	2.89513072460731	-0.626632204249794	-0.626632204249794	3.63495871973775	3.07944030884998	-0.626632204249794	-0.626632204249794	-0.626632204249794	-0.626632204249794	3.24826615725673	-0.626632204249794	-0.626632204249794	-0.626632204249794	-0.626632204249794	-0.626632204249794	-0.626632204249794	-0.626632204249794	-0.626632204249794	-0.626632204249794	-0.626632204249794	-0.626632204249794	-0.626632204249794	-0.626632204249794	-0.626632204249794	-0.626632204249794	-0.626632204249794	2.5492527063532	-0.626632204249794	-0.626632204249794	-0.626632204249794	-0.626632204249794	-0.626632204249794	-0.626632204249794	-0.626632204249794	-0.626632204249794	-0.626632204249794	-0.626632204249794	1.77232151541037	-0.626632204249794	-0.626632204249794	-0.626632204249794	-0.626632204249794	-0.626632204249794	-0.626632204249794	-0.626632204249794	-0.626632204249794	-0.626632204249794	-0.626632204249794	-0.626632204249794	-0.626632204249794	-0.626632204249794	2.42995643170709	-0.626632204249794	2.24987396005142	-0.626632204249794	-0.626632204249794	-0.626632204249794	-0.626632204249794	-0.626632204249794	-0.626632204249794	-0.626632204249794	-0.626632204249794	-0.626632204249794	-0.626632204249794	1.93088136192399	-0.626632204249794	1.66020826290647	-0.626632204249794	-0.626632204249794	-0.626632204249794	-0.626632204249794	-0.626632204249794	-0.626632204249794	-0.626632204249794	-0.626632204249794	-0.626632204249794	1.66187770655941	1.72085908608274	-0.626632204249794	2.93715238881287	2.29121019484225	-0.626632204249794	-0.626632204249794	-0.626632204249794	-0.626632204249794	-0.626632204249794	-0.626632204249794	-0.626632204249794	2.35351239300634	-0.626632204249794	-0.626632204249794	-0.626632204249794	1.50724143353135	1.06274241559436	-0.626632204249794	-0.626632204249794	-0.626632204249794	1.67958291913243	-0.626632204249794	-0.626632204249794	-0.626632204249794	-0.626632204249794	-0.626632204249794	1.33219985964997	1.36696846546604	-0.626632204249794	-0.626632204249794	-0.626632204249794	-0.626632204249794	-0.626632204249794	-0.626632204249794	-0.626632204249794	-0.626632204249794	-0.626632204249794	-0.626632204249794	-0.626632204249794	1.69675037656802	-0.626632204249794	-0.626632204249794	-0.626632204249794	-0.626632204249794	0.830692205305769	-0.626632204249794	-0.626632204249794	-0.626632204249794	2.75911569439063	2.20706504118375	-0.626632204249794	-0.626632204249794	-0.626632204249794	0.932305175380647	-0.626632204249794	-0.626632204249794	-0.626632204249794	1.08266371398508	1.68534316941478	-0.626632204249794	-0.626632204249794	-0.626632204249794	-0.626632204249794	-0.626632204249794	-0.626632204249794	1.76487066132692	-0.626632204249794	-0.626632204249794	-0.626632204249794	2.22521071872283	2.11925279956002	-0.626632204249794	-0.626632204249794	-0.626632204249794	1.45387753339858	2.55306387901695	-0.626632204249794	-0.626632204249794	3.09713674824028	-0.626632204249794	-0.626632204249794	-0.626632204249794	-0.626632204249794	-0.626632204249794	-0.626632204249794	-0.626632204249794	-0.626632204249794	3.2892727757959	-0.626632204249794	-0.626632204249794	2.5441901802432	1.61858785182503	1.46227546519349	2.42438585057695	-0.626632204249794	-0.626632204249794	-0.626632204249794	-0.626632204249794	-0.626632204249794	2.17266716907656	-0.626632204249794	-0.626632204249794	-0.626632204249794	-0.626632204249794	1.76394320805798	-0.626632204249794	2.02209820718151	-0.626632204249794	-0.626632204249794	-0.626632204249794	-0.626632204249794	-0.626632204249794	2.00029270448169	-0.626632204249794	-0.626632204249794	-0.626632204249794	-0.626632204249794	-0.626632204249794	-0.626632204249794	-0.626632204249794	1.71952867978789	-0.626632204249794	-0.626632204249794	-0.626632204249794	-0.626632204249794	-0.626632204249794	-0.626632204249794	-0.626632204249794	-0.626632204249794	-0.626632204249794	1.2755685181648	-0.626632204249794	2.12775709413493	-0.626632204249794	-0.626632204249794	-0.626632204249794	-0.626632204249794	-0.626632204249794	-0.626632204249794	1.71731532858495	-0.626632204249794	-0.626632204249794	2.8608235017317	1.81091654521152	-0.626632204249794	-0.626632204249794	1.76487066132692	-0.626632204249794	-0.626632204249794	-0.626632204249794	1.69588478607739	2.09668167975631	2.96805711579236	1.39250121163917	-0.626632204249794	1.57336359201979	-0.626632204249794	1.57832545584283	-0.626632204249794	-0.626632204249794	1.59726617477093	-0.626632204249794	-0.626632204249794	1.46667340020768	1.76347980506801	-0.626632204249794	-0.626632204249794	-0.626632204249794	-0.626632204249794	-0.626632204249794	-0.626632204249794	-0.626632204249794	-0.626632204249794	-0.626632204249794	-0.626632204249794	-0.626632204249794	-0.626632204249794	-0.626632204249794	-0.626632204249794	-0.626632204249794	-0.626632204249794	-0.626632204249794	-0.626632204249794	1.07073374836251	0.761185489239249	-0.626632204249794	2.00633760079532	-0.626632204249794	-0.626632204249794	-0.626632204249794	-0.626632204249794	-0.626632204249794	-0.626632204249794	1.95518751730831	-0.626632204249794	-0.626632204249794	-0.626632204249794	2.05843474385884	2.7570407466867	-0.626632204249794	-0.626632204249794	-0.626632204249794	-0.626632204249794	1.63226160809198	-0.626632204249794	2.46262738784939	1.53094305409821	1.12705684211482	1.479652511098	1.26151354194973	2.26960535590603	-0.626632204249794	-0.626632204249794	1.99418543504938	1.2623180423061	-0.626632204249794	1.11421006357712	2.35646363045336	2.0677146701651	0.988851848326166	1.57889966609956	0.860135968012996	1.52201351211841	-0.626632204249794	2.94810246998633	-0.626632204249794	-0.626632204249794	-0.626632204249794	-0.626632204249794	-0.626632204249794	-0.626632204249794	-0.626632204249794	-0.626632204249794	-0.626632204249794	2.41884195672496	-0.626632204249794	1.29682049569183	1.63978463691679	-0.626632204249794	-0.626632204249794	-0.626632204249794	-0.626632204249794	-0.626632204249794	-0.626632204249794	-0.626632204249794	-0.626632204249794	-0.626632204249794	-0.626632204249794	1.68128610551884	-0.626632204249794	1.67745812597781	1.53971463903579	-0.626632204249794	1.22763419200845	-0.626632204249794	1.16213126681748	-0.626632204249794	-0.626632204249794	1.43044575029881	-0.626632204249794	-0.626632204249794	-0.626632204249794	1.16522415645942	-0.626632204249794	1.36878947983794	1.94711491970922	1.07752827597407	-0.626632204249794	-0.626632204249794	-0.626632204249794	-0.626632204249794	-0.626632204249794	-0.626632204249794	-0.626632204249794	-0.626632204249794	1.32408236853387	-0.626632204249794	-0.626632204249794	-0.626632204249794	-0.626632204249794	-0.626632204249794	-0.626632204249794	-0.626632204249794	-0.626632204249794	-0.626632204249794	-0.626632204249794	-0.626632204249794	-0.626632204249794	-0.626632204249794	1.908731788315	-0.626632204249794	1.34216066422586	2.62866431355646	-0.626632204249794	0.877290236267739	-0.626632204249794	2.22485206120029	-0.626632204249794	1.10223020839453	1.80317443575451	-0.626632204249794	1.18843879635767	1.25457339930694	-0.626632204249794	-0.626632204249794	-0.626632204249794	-0.626632204249794	0.810816605109548	-0.626632204249794	-0.626632204249794	-0.626632204249794	-0.626632204249794	-0.626632204249794	2.22091443444379	-0.626632204249794	1.54560870987277	1.60274822242667	1.66900517306227	1.34926151506009	-0.626632204249794	-0.626632204249794	-0.626632204249794	1.59065178742221	-0.626632204249794	1.04414196029615	1.39625477562785	2.73778109403488	1.20931075505377	-0.626632204249794	-0.626632204249794	2.37133513777995	-0.626632204249794	-0.626632204249794	-0.626632204249794	-0.626632204249794	-0.626632204249794	2.89808572840565	2.26241256114454	-0.626632204249794	-0.626632204249794	1.12910454244825	1.56238838577016	-0.626632204249794	1.21715003829448	1.04027261764544	-0.626632204249794	-0.626632204249794	1.58331361335837	1.52514110664806	1.59648560774919	-0.626632204249794	-0.626632204249794	-0.626632204249794	1.862735879563	1.497016989047	1.6915683100874	-0.626632204249794	1.42784351839123	-0.626632204249794	-0.626632204249794	0.915655505917753	1.28875376042968	-0.626632204249794	-0.626632204249794	1.43501794469964	1.42201606099502	-0.626632204249794	1.27339086482602	-0.626632204249794	1.26473618564191	0.848205779986655	-0.626632204249794	-0.626632204249794	-0.626632204249794	-0.626632204249794	-0.626632204249794	1.6572936620471	-0.626632204249794	-0.626632204249794	2.08841632135709	-0.626632204249794	-0.626632204249794	-0.626632204249794	-0.626632204249794	-0.626632204249794	-0.626632204249794	-0.626632204249794	-0.626632204249794	-0.626632204249794	-0.626632204249794	1.67195533209675	-0.626632204249794	-0.626632204249794	-0.626632204249794	-0.626632204249794	1.59336976023497	1.40475902736138	-0.626632204249794	-0.626632204249794	1.54782864393465	1.69631748542006	1.45957962706739	-0.626632204249794	1.65563211877706	-0.626632204249794	1.65770949526755	2.3251964716312	-0.626632204249794	-0.626632204249794	-0.626632204249794	2.96037025361927	-0.626632204249794	-0.626632204249794	2.22592838041529	1.50795078202039	0.943802180202421	-0.626632204249794	-0.626632204249794	-0.626632204249794	-0.626632204249794	-0.626632204249794	-0.626632204249794	1.49561562594303	2.54545377992962	-0.626632204249794	1.8755951003458	-0.626632204249794	1.28598982692785	1.13184308144047	2.64943573477874	-0.626632204249794	-0.626632204249794	2.71790856748522	-0.626632204249794	0.967543816506346	-0.626632204249794	-0.626632204249794	-0.626632204249794	-0.626632204249794	1.61341099132137	-0.626632204249794	-0.626632204249794	0.814952388972049	1.02280360054957	-0.626632204249794	-0.626632204249794	1.54949707194981	0.751426430199058	-0.626632204249794	-0.626632204249794	1.531306885556	1.31034274297627	-0.626632204249794	-0.626632204249794	-0.626632204249794	-0.626632204249794	-0.626632204249794	-0.626632204249794	1.43961358688227	-0.626632204249794	-0.626632204249794	-0.626632204249794	-0.626632204249794	2.32768220426123	-0.626632204249794	-0.626632204249794	2.07082585182969	1.3055290490063	-0.626632204249794	-0.626632204249794	-0.626632204249794	1.24322056710163	1.39156530982066	-0.626632204249794	-0.626632204249794	-0.626632204249794	-0.626632204249794	-0.626632204249794	-0.626632204249794	2.4236736083823	0.904262120244491	-0.626632204249794	-0.626632204249794	-0.626632204249794	-0.626632204249794	-0.626632204249794	-0.626632204249794	1.61798908450597	1.84199064509505	-0.626632204249794	1.02958251856416	-0.626632204249794	-0.626632204249794	1.50088182579179	1.56464860364602	1.14312465321791	1.02998318439428	-0.626632204249794	1.26285480518541	2.53248739735338	-0.626632204249794	0.546572082869456	-0.626632204249794	-0.626632204249794	-0.626632204249794	-0.626632204249794	-0.626632204249794	-0.626632204249794	-0.626632204249794	-0.626632204249794	-0.626632204249794	-0.626632204249794	-0.626632204249794	-0.626632204249794	1.72219129414715	1.09151631551268	-0.626632204249794	-0.626632204249794	-0.626632204249794	-0.626632204249794	-0.626632204249794	1.69978599737866	-0.626632204249794	-0.626632204249794	-0.626632204249794	2.14697034803633	-0.626632204249794	-0.626632204249794	1.21893059742394	-0.626632204249794	-0.626632204249794	1.4284933667204	-0.626632204249794	1.40349397109675	-0.626632204249794	-0.626632204249794	-0.626632204249794	-0.626632204249794	-0.626632204249794	2.14797337352031	1.40159976793005	-0.626632204249794	-0.626632204249794	-0.626632204249794	-0.626632204249794	-0.626632204249794	-0.626632204249794	2.0976394472495	-0.626632204249794	-0.626632204249794	-0.626632204249794	-0.626632204249794	-0.626632204249794	-0.626632204249794	2.30936384148886	-0.626632204249794	0.87680344616672	1.80728002698311	-0.626632204249794	2.28943609377912	1.66229551850754	1.38411366562535	-0.626632204249794	-0.626632204249794	-0.626632204249794	-0.626632204249794	-0.626632204249794	-0.626632204249794	1.53604973193634	-0.626632204249794	-0.626632204249794	1.058569655763	1.27339086482602	1.23565054951044	1.26366059437676	-0.626632204249794	-0.626632204249794	1.1808692966286	1.19040373007384	1.36909335136902	-0.626632204249794	-0.626632204249794	-0.626632204249794	-0.626632204249794	-0.626632204249794	1.77325679658776	-0.626632204249794	1.08116235093486	-0.626632204249794	1.85560464015867	1.66208658995681	-0.626632204249794	0.909510915168401	-0.626632204249794	1.21969487511779	-0.626632204249794	-0.626632204249794	-0.626632204249794	-0.626632204249794	1.44010737623391	-0.626632204249794	-0.626632204249794	-0.626632204249794	-0.626632204249794	-0.626632204249794	1.08567520379358	-0.626632204249794	-0.626632204249794	2.15367458586406	2.11146119351378	1.44093096247816	1.0895643904908	-0.626632204249794	-0.626632204249794	0.409391285269529	1.73922366956614	2.22341858506503	-0.626632204249794	1.23253822579954	-0.626632204249794	-0.626632204249794	-0.626632204249794	1.34363521663169	-0.626632204249794	-0.626632204249794	-0.626632204249794	-0.626632204249794	1.32177708910003	1.33132645915243	-0.626632204249794	-0.626632204249794	-0.626632204249794	2.05229236064685	1.2235269372123	0.944337268656123	-0.626632204249794	-0.626632204249794	-0.626632204249794	-0.626632204249794	-0.626632204249794	-0.626632204249794	-0.626632204249794	-0.626632204249794	2.91040317558502	-0.626632204249794	0.991702001239415	-0.626632204249794	0.962952703091763	0.92306518524301	1.82288792426346	-0.626632204249794	-0.626632204249794	1.80607076273254	-0.626632204249794	1.20454281431014	-0.626632204249794	-0.626632204249794	1.83351132785182	1.0550406159861	0.974578009221373	-0.626632204249794	0.951509906492473	1.2754322498073	-0.626632204249794	-0.626632204249794	0.826458870936679	-0.626632204249794	1.06253323687376	1.07221494025979	1.67491449638698	-0.626632204249794	1.56201221250562	0.748607591938224	-0.626632204249794	-0.626632204249794	1.30835734629545	-0.626632204249794	-0.626632204249794	2.01734544789122	0.950789434192273	1.1695263536601	1.81969800422049	-0.626632204249794	1.11376308540455	1.99970953987221	1.05773782662904	1.03078515502652	0.78980014644874	1.58389087268938	-0.626632204249794	-0.626632204249794	-0.626632204249794	-0.626632204249794	-0.626632204249794	-0.626632204249794	-0.626632204249794	-0.626632204249794	0.639456200298156	0.63097819361519	0.437936341032236	-0.626632204249794	-0.626632204249794	-0.626632204249794	-0.626632204249794	-0.626632204249794	-0.626632204249794	-0.626632204249794	2.11795031826891	-0.626632204249794	-0.626632204249794	-0.626632204249794	-0.626632204249794	2.46838485575541	2.60674848258858	-0.626632204249794	2.47640394572318	-0.626632204249794	2.60874703160991	-0.626632204249794	-0.626632204249794	1.90393235447862	-0.626632204249794	2.55880375623419	-0.626632204249794	-0.626632204249794	-0.626632204249794	1.84098940062248	-0.626632204249794	-0.626632204249794	-0.626632204249794	-0.626632204249794	-0.626632204249794	-0.626632204249794	-0.626632204249794	-0.626632204249794	-0.626632204249794	-0.626632204249794	-0.626632204249794	-0.626632204249794	-0.626632204249794	-0.626632204249794	1.66062535346432	-0.626632204249794	1.90021479463289	-0.626632204249794	2.01616056746827	-0.626632204249794	-0.626632204249794	-0.626632204249794	-0.626632204249794	-0.626632204249794	-0.626632204249794	-0.626632204249794	-0.626632204249794	-0.626632204249794	-0.626632204249794	-0.626632204249794	2.32964847187811	1.83799156654046	1.66480618914095	1.73922366956614	2.41544349536878	2.11016800216152	-0.626632204249794	-0.626632204249794	-0.626632204249794	-0.626632204249794	2.19617851486854	1.97152157659811	-0.626632204249794	3.75103310477398	-0.626632204249794	3.03459787760248	2.07582250668409	-0.626632204249794	-0.626632204249794	-0.626632204249794	-0.626632204249794	-0.626632204249794	-0.626632204249794	-0.626632204249794	-0.626632204249794	-0.626632204249794	-0.626632204249794	-0.626632204249794	-0.626632204249794	-0.626632204249794	-0.626632204249794	-0.626632204249794	-0.626632204249794	-0.626632204249794	1.86683330256899	1.44291065614601	-0.626632204249794	1.2390354725022	-0.626632204249794	2.15771688458936	-0.626632204249794	-0.626632204249794	1.96812121385443	-0.626632204249794	2.02031343474756	-0.626632204249794	-0.626632204249794	-0.626632204249794	-0.626632204249794	-0.626632204249794	-0.626632204249794	-0.626632204249794	-0.626632204249794	-0.626632204249794	1.58639642033713	-0.626632204249794	-0.626632204249794	-0.626632204249794	-0.626632204249794	3.24993752560326	-0.626632204249794	2.29171759351828	1.48137416440274	-0.626632204249794	2.29247911943081	-0.626632204249794	-0.626632204249794	2.15502036531526	1.91140778376301	2.24037947625631	-0.626632204249794	1.2217364236308	1.01943691882033	1.92543533475005	1.27393475060209	-0.626632204249794	1.41750976797883	-0.626632204249794	-0.626632204249794	0.977560094459176	1.00923172188331	-0.626632204249794	-0.626632204249794	1.13803962127709	-0.626632204249794	-0.626632204249794	-0.626632204249794	2.40446706221948	-0.626632204249794	2.44552386505745	-0.626632204249794	-0.626632204249794	1.43895562335468	-0.626632204249794	-0.626632204249794	-0.626632204249794	2.66296237745738	-0.626632204249794	-0.626632204249794	1.29180453660523	-0.626632204249794	-0.626632204249794	-0.626632204249794	1.39876604230664	-0.626632204249794	-0.626632204249794	-0.626632204249794	1.91678058760904	-0.626632204249794	-0.626632204249794	-0.626632204249794	-0.626632204249794	-0.626632204249794	-0.626632204249794	-0.626632204249794	-0.626632204249794	-0.626632204249794	-0.626632204249794	-0.626632204249794	-0.626632204249794	-0.626632204249794	-0.626632204249794	2.33596346807971	-0.626632204249794	-0.626632204249794	-0.626632204249794	-0.626632204249794	-0.626632204249794	-0.626632204249794	-0.626632204249794	1.52695031169661	-0.626632204249794	-0.626632204249794	-0.626632204249794	2.0099615192936	1.12433480413634	-0.626632204249794	-0.626632204249794	-0.626632204249794	-0.626632204249794	1.23721110546162	-0.626632204249794	-0.626632204249794	-0.626632204249794	-0.626632204249794	-0.626632204249794	-0.626632204249794	-0.626632204249794	-0.626632204249794	0.996285200595767	-0.626632204249794	0.635202139705131	1.20316778946728	-0.626632204249794	-0.626632204249794	-0.626632204249794	-0.626632204249794	3.49277636762063	-0.626632204249794	-0.626632204249794	-0.626632204249794	-0.626632204249794	-0.626632204249794	-0.626632204249794	-0.626632204249794	-0.626632204249794	-0.626632204249794	-0.626632204249794	1.21006613106251	-0.626632204249794	-0.626632204249794	1.88495451209469	-0.626632204249794	-0.626632204249794	-0.626632204249794	-0.626632204249794	-0.626632204249794	-0.626632204249794	-0.626632204249794	2.07644872007972	-0.626632204249794	-0.626632204249794	-0.626632204249794	-0.626632204249794	-0.626632204249794	-0.626632204249794	-0.626632204249794	-0.626632204249794	-0.626632204249794	-0.626632204249794	-0.626632204249794	-0.626632204249794	-0.626632204249794	-0.626632204249794	-0.626632204249794	-0.626632204249794	-0.626632204249794	-0.626632204249794	-0.626632204249794	-0.626632204249794	-0.626632204249794	-0.626632204249794	2.28943609377912	2.80901652855621	-0.626632204249794	-0.626632204249794	1.94185955583482	-0.626632204249794	2.00029270448169	-0.626632204249794	-0.626632204249794	-0.626632204249794	2.89893130598077	-0.626632204249794	-0.626632204249794	-0.626632204249794	-0.626632204249794	-0.626632204249794	2.99106256806267	-0.626632204249794	-0.626632204249794	-0.626632204249794	-0.626632204249794	2.77354880599932	-0.626632204249794	-0.626632204249794	-0.626632204249794	2.62181975839719	-0.626632204249794	-0.626632204249794	-0.626632204249794	-0.626632204249794	-0.626632204249794	2.47640394572318	-0.626632204249794	-0.626632204249794	3.60287848266412	-0.626632204249794	2.47283310148467	-0.626632204249794	-0.626632204249794	-0.626632204249794	-0.626632204249794	-0.626632204249794	-0.626632204249794	-0.626632204249794	-0.626632204249794	-0.626632204249794	2.2280841434259	1.74103376012005	2.0407179030226	-0.626632204249794	-0.626632204249794	-0.626632204249794	2.54072223527949	3.14710658981433	2.29553036952281	2.04435949885044	-0.626632204249794	-0.626632204249794	-0.626632204249794	-0.626632204249794	-0.626632204249794	-0.626632204249794	-0.626632204249794	-0.626632204249794	-0.626632204249794	-0.626632204249794	-0.626632204249794	-0.626632204249794	-0.626632204249794	2.3746056541109	-0.626632204249794	-0.626632204249794	-0.626632204249794	-0.626632204249794	-0.626632204249794	-0.626632204249794	3.56515810388497	-0.626632204249794	-0.626632204249794	-0.626632204249794	-0.626632204249794	-0.626632204249794	-0.626632204249794	-0.626632204249794	-0.626632204249794	-0.626632204249794	1.78313045563863	1.52985241610965	-0.626632204249794	-0.626632204249794	2.28867661781814	2.55449624056814	-0.626632204249794	-0.626632204249794	2.33438143041755	-0.626632204249794	-0.626632204249794	-0.626632204249794	-0.626632204249794	-0.626632204249794	2.33913415329573	-0.626632204249794	2.06090156906174	1.7168732558542	1.62821957049757	-0.626632204249794	2.40783332047944	2.27209634574891	-0.626632204249794	1.27584112099536	-0.626632204249794	-0.626632204249794	-0.626632204249794	-0.626632204249794	1.76858913028222	2.15502036531526	1.54008192615141	-0.626632204249794	-0.626632204249794	-0.626632204249794	-0.626632204249794	-0.626632204249794	1.2307280916383	-0.626632204249794	-0.626632204249794	1.97379460635852	1.73111903660566	1.99621727929286	2.51688228548964	2.09668167975631	-0.626632204249794	-0.626632204249794	-0.626632204249794	1.44621986617191	-0.626632204249794	1.3292919608581	1.20579484587016	1.52912603682682	0.975881180728501	1.93051740575153	-0.626632204249794	-0.626632204249794	-0.626632204249794	-0.626632204249794	2.11729966150107	1.98984458150968	-0.626632204249794	4.23838762770336	-0.626632204249794	-0.626632204249794	-0.626632204249794	-0.626632204249794	2.20671218940276	-0.626632204249794	-0.626632204249794	-0.626632204249794	2.14363354746798	-0.626632204249794	-0.626632204249794	-0.626632204249794	-0.626632204249794	-0.626632204249794	-0.626632204249794	-0.626632204249794	-0.626632204249794	-0.626632204249794	-0.626632204249794	-0.626632204249794	-0.626632204249794	-0.626632204249794	-0.626632204249794	-0.626632204249794	-0.626632204249794	-0.626632204249794	2.26538330461443	-0.626632204249794	-0.626632204249794	-0.626632204249794	-0.626632204249794	-0.626632204249794	-0.626632204249794	-0.626632204249794	-0.626632204249794	1.54968263728715	-0.626632204249794	-0.626632204249794	-0.626632204249794	2.07832954452459	-0.626632204249794	-0.626632204249794	-0.626632204249794	-0.626632204249794	-0.626632204249794	-0.626632204249794	-0.626632204249794	-0.626632204249794	-0.626632204249794	-0.626632204249794	-0.626632204249794	-0.626632204249794	3.31685778158758	-0.626632204249794	-0.626632204249794	1.61301393431118	-0.626632204249794	-0.626632204249794	1.2987791708202	1.16737238011695	1.96529595557191	-0.626632204249794	-0.626632204249794	2.16109687140752	1.91087203148661	-0.626632204249794	-0.626632204249794	-0.626632204249794	-0.626632204249794	-0.626632204249794	-0.626632204249794	-0.626632204249794	-0.626632204249794	-0.626632204249794	-0.626632204249794	2.6432436552295	2.61627152582136	2.52477544973554	3.29042254203898	-0.626632204249794	-0.626632204249794	-0.626632204249794	3.03695614679627	1.95686550658168	-0.626632204249794	2.97074188126344	-0.626632204249794	1.97664281244236	2.11146119351378	-0.626632204249794	-0.626632204249794	-0.626632204249794	-0.626632204249794	-0.626632204249794	-0.626632204249794	-0.626632204249794	-0.626632204249794	-0.626632204249794	-0.626632204249794	-0.626632204249794	1.38628055525134	-0.626632204249794	-0.626632204249794	-0.626632204249794	-0.626632204249794	1.68684215124735	-0.626632204249794	-0.626632204249794	-0.626632204249794	-0.626632204249794	-0.626632204249794	-0.626632204249794	-0.626632204249794	-0.626632204249794	-0.626632204249794	2.83585335394019	-0.626632204249794	-0.626632204249794	-0.626632204249794	-0.626632204249794	-0.626632204249794	3.01171666519547	-0.626632204249794	2.20741800520159	1.87197823262128	-0.626632204249794	-0.626632204249794	1.87922475290679	-0.626632204249794	-0.626632204249794	-0.626632204249794	1.73651473101683	3.37031972447127	1.95910701154825	-0.626632204249794	-0.626632204249794	1.0995927504387	-0.626632204249794	-0.626632204249794	-0.626632204249794	-0.626632204249794	-0.626632204249794	-0.626632204249794	-0.626632204249794	2.35190583494793	-0.626632204249794	-0.626632204249794	-0.626632204249794	-0.626632204249794	-0.626632204249794	3.15252270360488	-0.626632204249794	-0.626632204249794	-0.626632204249794	-0.626632204249794	-0.626632204249794	-0.626632204249794	-0.626632204249794	-0.626632204249794	-0.626632204249794	-0.626632204249794	-0.626632204249794	2.46042052959618	1.92706615267926	2.61526551718804	-0.626632204249794	1.69545227839487	-0.626632204249794	-0.626632204249794	-0.626632204249794	-0.626632204249794	-0.626632204249794	-0.626632204249794	-0.626632204249794	-0.626632204249794	-0.626632204249794	1.00767398306525	1.59882924127645	-0.626632204249794	-0.626632204249794	-0.626632204249794	1.46464092989405	-0.626632204249794	-0.626632204249794	-0.626632204249794	-0.626632204249794	-0.626632204249794	-0.626632204249794	-0.626632204249794	-0.626632204249794	-0.626632204249794	-0.626632204249794	-0.626632204249794	1.52514110664806	1.51614783431304	-0.626632204249794	1.62138708036982	-0.626632204249794	0.793663485038309	1.62540027259545	-0.626632204249794	-0.626632204249794	-0.626632204249794	-0.626632204249794	-0.626632204249794	-0.626632204249794	2.6327388884339	-0.626632204249794	-0.626632204249794	-0.626632204249794	1.28764710432149	0.975694871585255	-0.626632204249794	-0.626632204249794	1.04905788768634	0.995328026556561	0.959300517664226	2.29961156508068	-0.626632204249794	-0.626632204249794	0.847894614203618	0.836327152704428	0.809345709831785	0.818517759668536	0.834647002990678	-0.626632204249794	-0.626632204249794	1.14987765611391	-0.626632204249794	1.36818205342213	-0.626632204249794	1.01118347733123	-0.626632204249794	-0.626632204249794	-0.626632204249794	-0.626632204249794	1.17096554289535	-0.626632204249794	-0.626632204249794	-0.626632204249794	0.608056950369508	-0.626632204249794	1.40018177061618	-0.626632204249794	-0.626632204249794	-0.626632204249794	0.650225348681834	-0.626632204249794	1.49491574786538	-0.626632204249794	0.651599476491216	-0.626632204249794	-0.626632204249794	1.54819914772169	-0.626632204249794	1.30807409452125	-0.626632204249794	-0.626632204249794	-0.626632204249794	-0.626632204249794	-0.626632204249794	0.89521127291729	-0.626632204249794	-0.626632204249794	0.407843824487972	0.430801694364131	0.788659776659524	0.720696537935796	0.325236118100665	-0.626632204249794	-0.626632204249794	-0.626632204249794	0.419530591643602	-0.626632204249794	2.02717136129501	-0.626632204249794	-0.626632204249794	-0.626632204249794	-0.626632204249794	-0.626632204249794	-0.626632204249794	2.22282184757539	-0.626632204249794	0.519495321760206	-0.626632204249794	-0.626632204249794	-0.626632204249794	0.548777147328732	-0.626632204249794	1.48051293093216	0.515049012023694	1.9777842548668	1.17457479506637	-0.626632204249794	-0.626632204249794	1.73583865488746	-0.626632204249794	0.966623280746093	0.316040143673682	-0.626632204249794	0.546093869664752	-0.626632204249794	-0.626632204249794	-0.626632204249794	-0.626632204249794	1.26339191193593	0.305777855346042	-0.626632204249794	-0.626632204249794	-0.626632204249794	0.359002968313841	0.822926258626864	-0.626632204249794	-0.626632204249794	2.2743429647046	1.39281339969275	-0.626632204249794	-0.626632204249794	-0.626632204249794	1.127511428455	0.973462845255831	0.622510107223383	1.37366413436016	2.3039640390568	-0.626632204249794	1.17626465223599	-0.626632204249794	-0.626632204249794	-0.626632204249794	1.14358854479506	-0.626632204249794	1.52640717859741	-0.626632204249794	-0.626632204249794	-0.626632204249794	-0.626632204249794	-0.626632204249794	0.660841006078831	-0.626632204249794	0.365030661557658	1.48968365948854	-0.626632204249794	-0.626632204249794	1.26017442223088	-0.626632204249794	2.31712276893257	-0.626632204249794	-0.626632204249794	-0.626632204249794	0.939447091754138	0.926015968731796	-0.626632204249794	-0.626632204249794	-0.626632204249794	-0.626632204249794	0.63587182274364	0.45038614054456	0.0755245493106889	-0.626632204249794	-0.626632204249794	-0.626632204249794	-0.626632204249794	-0.626632204249794	1.58620344950085	-0.626632204249794	1.19657491911989	-0.626632204249794	-0.626632204249794	-0.626632204249794	1.07987778393755	-0.626632204249794	-0.626632204249794	-0.626632204249794	-0.626632204249794	-0.626632204249794	2.03668617281726	-0.626632204249794	-0.626632204249794	-0.626632204249794	-0.626632204249794	-0.626632204249794	1.00495574501754	-0.626632204249794	-0.626632204249794	0.883649672042965	1.479652511098	-0.626632204249794	-0.626632204249794	1.38581577230739	-0.626632204249794	1.24138699379812	1.09805834013672	-0.626632204249794	-0.626632204249794	0.708696070353705	0.775336514247674	1.30644721797372	-0.626632204249794	-0.626632204249794	-0.626632204249794	-0.626632204249794	-0.626632204249794	0.574122666961518	-0.626632204249794	2.03452538541718	0.284455648411945	0.404324735914771	0.922978581876542	0.448668793223709	-0.626632204249794	-0.626632204249794	0.739299731929225	0.839085482129811	-0.626632204249794	0.892385867332071	-0.626632204249794	0.863310200672191	1.43780534677335	1.04149238512179	0.82510376933241	0.47938148506312	0.396856621969473	-0.626632204249794	-0.626632204249794	0.75236878832166	-0.626632204249794	0.612119635081745	-0.626632204249794	1.09674553062902	0.977840287004831	-0.626632204249794	0.399743483046592	0.249460646668516	0.973277149423694	-0.626632204249794	-0.626632204249794	0.501042696882456	1.10476615629948	-0.626632204249794	0.678556431346484	-0.626632204249794	-0.626632204249794	-0.626632204249794	-0.626632204249794	1.5773692164823	-0.626632204249794	-0.626632204249794	0.707376711523824	0.537932161494382	-0.626632204249794	-0.626632204249794	-0.626632204249794	-0.626632204249794	1.0783818158734	0.547817355341241	1.74443662934929	1.03400158422609	1.6017015761059	-0.626632204249794	0.334240344814238	-0.626632204249794	0.471407915421894	-0.626632204249794	1.67364517742972	-0.626632204249794	0.661190319049176	-0.626632204249794	-0.626632204249794	-0.626632204249794	-0.626632204249794	-0.626632204249794	-0.626632204249794	-0.626632204249794	0.40221064163008	-0.626632204249794	1.61778957893625	-0.626632204249794	-0.626632204249794	-0.626632204249794	1.68448764359961	1.10841911137131	1.74602864553555	0.62998215945835	1.34245537383563	1.08287843242144	-0.626632204249794	0.73103682190542	-0.626632204249794	2.29343174974308	1.90819741776767	-0.626632204249794	1.29347323288097	0.576337230534845	0.633308777105979	0.443748234835034	0.84177795486695	0.457840408203861	2.06858489525239	1.528581626001	0.768671433548743	0.636095217489976	-0.626632204249794	0.928455208861328	-0.626632204249794	-0.626632204249794	-0.626632204249794	-0.626632204249794	0.258213991892832	-0.626632204249794	-0.626632204249794	-0.626632204249794	-0.626632204249794	-0.626632204249794	0.946302659990642	-0.626632204249794	-0.626632204249794	2.0677146701651	1.33016330040652	-0.626632204249794	-0.626632204249794	-0.626632204249794	-0.626632204249794	-0.626632204249794	-0.626632204249794	-0.626632204249794	-0.626632204249794	-0.626632204249794	1.27966684247609	0.5168594619105	-0.626632204249794	-0.626632204249794	0.891225763616182	-0.626632204249794	0.92219962434716	-0.626632204249794	1.35776992631775	0.718520804113674	0.989990591245854	-0.626632204249794	0.595514153551402	-0.626632204249794	-0.626632204249794	-0.626632204249794	-0.626632204249794	-0.626632204249794	0.88446919474916	1.94185955583482	1.71753643955278	0.475673485028393	-0.626632204249794	-0.626632204249794	1.47228629987267	0.7210812695504	-0.626632204249794	-0.626632204249794	1.36863758366466	-0.626632204249794	0.493608560465136	1.04485688979917	-0.626632204249794	-0.626632204249794	-0.626632204249794	0.629871591918273	-0.626632204249794	0.639456200298156	-0.626632204249794	-0.626632204249794	-0.626632204249794	-0.626632204249794	-0.626632204249794	-0.626632204249794	-0.626632204249794	-0.626632204249794	-0.626632204249794	-0.626632204249794	0.778344075900645	1.8584851045216	1.23227939268061	0.487047775753202	-0.626632204249794	-0.626632204249794	0.788374991696132	0.909171105557702	0.63097819361519	-0.626632204249794	1.37933447467017	-0.626632204249794	0.747670713960811	-0.626632204249794	-0.626632204249794	-0.626632204249794	-0.626632204249794	0.417651301320165	0.857764855382026	1.12524110794276	-0.626632204249794	0.807878043896424	-0.626632204249794	0.944872754128793	-0.626632204249794	-0.626632204249794	-0.626632204249794	0.606036131133934	-0.626632204249794	0.934413905190702	-0.626632204249794	0.495348535598902	0.311751022641554	0.41780138624337	0.621637207911132	-0.626632204249794	1.56704031803951	1.25165444125491	0.558466469468906	-0.626632204249794	0.865540885397444	0.051835509330539	-0.626632204249794	1.76440682675346	0.680356477081655	0.602226279332536	0.595305644493864	1.25337804657614	-0.626632204249794	-0.626632204249794	-0.626632204249794	1.54173651626962	-0.626632204249794	-0.626632204249794	-0.626632204249794	-0.626632204249794	-0.626632204249794	-0.626632204249794	0.1701060482324	-0.626632204249794	0.964602178055523	-0.626632204249794	-0.626632204249794	-0.626632204249794	1.94739225102736	0.499196446254962	0.32784429443843	0.350036969204709	1.93101787828447	-0.626632204249794	-0.626632204249794	-0.626632204249794	-0.626632204249794	1.55722921072792	-0.626632204249794	-0.626632204249794	0.315979452545379	0.45074630891617	0.634477496924162	0.255876356406846	0.4305707175718	-0.626632204249794	0.220030344050493	-0.626632204249794	1.4309345127732	-0.626632204249794	-0.626632204249794	0.703123468659509	-0.626632204249794	0.32846746650645	0.367869793541556	-0.626632204249794	0.417126356975188	-0.626632204249794	0.579573802684449	-0.626632204249794	-0.626632204249794	0.313498041902728	0.286042618208224	0.319696434569453	-0.626632204249794	0.348081844704645	0.183966964453654	0.643288269611419	-0.626632204249794	-0.626632204249794	0.733779254378467	-0.626632204249794	-0.626632204249794	-0.626632204249794	1.24217231572548	0.655625299659531	-0.626632204249794	0.230326687727388	0.40732907068679	-0.626632204249794	0.458490158954034	0.334556155176811	0.787379211011513	-0.626632204249794	0.896878600420931	0.825404668021816	0.713177404930833	1.19719461746159	0.73508933237476	1.57387129786366	1.32523733177987	-0.626632204249794	-0.626632204249794	-0.626632204249794	0.665867097440913	0.487562811856506	0.875345117590318	0.154074908602553	0.0985064822336324	-0.626632204249794	-0.626632204249794	1.2468998841729	1.14812569997345	0.366650963510249	0.230675992930519	1.39547146615536	0.943713037359183	0.218815696811323	0.589755715782241	0.571816593327957	0.65801509160416	-0.626632204249794	0.639793339769615	0.491701091457178	-0.626632204249794	0.399598738536943	-0.626632204249794	0.59395216095048	-0.626632204249794	-0.626632204249794	-0.626632204249794	-0.626632204249794	-0.626632204249794	-0.626632204249794	-0.626632204249794	-0.626632204249794	1.08481358273074	-0.626632204249794	-0.626632204249794	-0.626632204249794	-0.626632204249794	-0.626632204249794	-0.626632204249794	-0.626632204249794	-0.626632204249794	-0.626632204249794	-0.626632204249794	0.35661307475778	0.266062786996271	-0.626632204249794	-0.626632204249794	0.458327645180768	-0.626632204249794	-0.626632204249794	-0.626632204249794	-0.626632204249794	-0.626632204249794	-0.626632204249794	-0.626632204249794	2.81433730281935	2.28110986028195	1.82018810711691	-0.626632204249794	1.71048546571822	2.16516662548219	1.19360690951463	-0.626632204249794	2.67276843521045	-0.626632204249794	1.524057279866	1.16094485835037	1.19508956262585	2.36482197725953	-0.626632204249794	-0.626632204249794	1.29821908890145	0.826308169709938	-0.626632204249794	-0.626632204249794	-0.626632204249794	-0.626632204249794	-0.626632204249794	-0.626632204249794	-0.626632204249794	0.805390391154951	0.516406285963273	0.520955045285523	0.609230096554623	1.3555227860192	-0.626632204249794	-0.626632204249794	-0.626632204249794	-0.626632204249794	0.830085818712022	0.281635866999481	0.72494150154488	0.228435546624407	-0.626632204249794	0.234034194158681	-0.626632204249794	-0.626632204249794	-0.626632204249794	0.656664856835025	-0.626632204249794	0.538686359685809	0.615454890431633	-0.626632204249794	-0.626632204249794	0.274277273541081	-0.626632204249794	-0.626632204249794	0.709892171408791	0.500778559130398	0.479973797275218	-0.626632204249794	-0.626632204249794	1.30906588699421	-0.626632204249794	1.90074505684867	-0.626632204249794	1.91265895040898	-0.626632204249794	-0.626632204249794	1.38256914936026	-0.626632204249794	-0.626632204249794	0.688826883123009	1.15128199418796	0.327968861640917	0.269330015147869	-0.626632204249794	-0.626632204249794	-0.626632204249794	-0.626632204249794	1.75196433427512	1.43600074439437	-0.626632204249794	-0.626632204249794	-0.626632204249794	1.27447898783311	0.94024503491257	1.06378916614404	1.06525702099437	-0.626632204249794	1.70719768593621	1.18917508980639	1.11130924382382	1.0777415725141	-0.626632204249794	-0.626632204249794	-0.626632204249794	1.42282315861103	-0.626632204249794	-0.626632204249794	-0.626632204249794	-0.626632204249794	-0.626632204249794	-0.626632204249794	-0.626632204249794	-0.626632204249794	-0.626632204249794	-0.626632204249794	-0.626632204249794	0.82842105208725	0.853674197171167	-0.626632204249794	-0.626632204249794	-0.626632204249794	1.03541308881798	0.69016856300286	-0.626632204249794	-0.626632204249794	-0.626632204249794	0.642836164476221	-0.626632204249794	0.475169858560888	-0.626632204249794	0.993226585211673	-0.626632204249794	0.73430296281004	0.847739084384822	2.32239021242837	-0.626632204249794	1.55005387877882	0.753312524451043	0.920126555433843	2.14280093371473	-0.626632204249794	1.28337242396548	0.579675240945522	-0.626632204249794	-0.626632204249794	0.919092278627883	-0.626632204249794	0.686273541650917	-0.626632204249794	-0.626632204249794	-0.626632204249794	0.73430296281004	-0.626632204249794	-0.626632204249794	0.458165182147779	0.844635897486562	0.704746297685476	1.85628166628414	0.872115308608646	1.71709426735848	0.55099093197849	-0.626632204249794	0.43832696613775	1.76197523298641	0.375179513376722	-0.626632204249794	-0.626632204249794	0.801095490816275	0.468666148986172	0.0613489237489292	-0.626632204249794	1.36666533163712	0.42719507769095	-0.626632204249794	-0.626632204249794	0.320124910203828	0.477145144745338	0.278387355391867	0.397937217453165	-0.626632204249794	0.407108624761381	-0.626632204249794	-0.626632204249794	1.81920813865796	0.523978061791595	-0.626632204249794	-0.626632204249794	1.25152200353501	-0.626632204249794	-0.626632204249794	-0.626632204249794	-0.626632204249794	-0.626632204249794	-0.626632204249794	0.33084320701095	1.84374519651375	-0.626632204249794	-0.626632204249794	0.455653475171807	-0.626632204249794	0.146445385752811	-0.626632204249794	-0.626632204249794	-0.626632204249794	-0.626632204249794	-0.626632204249794	-0.626632204249794	-0.626632204249794	-0.626632204249794	1.59804738564624	0.933183059687498	0.775685522226739	0.0889596484848757	0.178267256753116	0.552246079374967	-0.626632204249794	-0.626632204249794	0.289977786780666	1.5020268338762	1.29990044196006	1.06725361024666	-0.626632204249794	0.454361847525585	0.488852582433428	0.419304705621636	0.354235145336929	0.343808938197687	1.03138719282578	0.530725009989138	0.51913099842001	0.449706506607619	-0.626632204249794	0.492047398850567	0.58620486264949	1.65386985938231	1.56905913515852	1.2921750745293	0.373324520951805	1.68984705384063	0.543233160613732	1.51031923646087	-0.626632204249794	-0.626632204249794	0.517040837672009	-0.626632204249794	1.22583475276007	-0.626632204249794	-0.626632204249794	-0.626632204249794	-0.626632204249794	-0.626632204249794	0.907474500033445	1.96501384710816	0.949350636605247	1.07157979472834	1.00360033587288	-0.626632204249794	-0.626632204249794	1.99408877781367	-0.626632204249794	-0.626632204249794	1.89413626430688	1.31318704731875	1.88391036122299	1.25271470025032	-0.626632204249794	-0.626632204249794	1.80028641521302	2.13897904855432	0.818666728255692	1.56975410791334	-0.626632204249794	0.970312400807959	-0.626632204249794	-0.626632204249794	-0.626632204249794	0.884961370407345	-0.626632204249794	0.600330649683825	1.15057951650379	1.28972327162207	1.79501314892861	1.68299228100569	-0.626632204249794	1.67873244406108	-0.626632204249794	-0.626632204249794	-0.626632204249794	-0.626632204249794	-0.626632204249794	-0.626632204249794	-0.626632204249794	2.79086379270461	1.22378304258001	-0.626632204249794	0.861086703960913	0.395276020837125	0.397937217453165	1.23539074219449	-0.626632204249794	-0.626632204249794	-0.626632204249794	-0.626632204249794	-0.626632204249794	-0.626632204249794	-0.626632204249794	-0.626632204249794	-0.626632204249794	-0.626632204249794	-0.626632204249794	1.63003637507862	-0.626632204249794	0.753852422170702	1.08869844050707	-0.626632204249794	0.430032179763224	0.402574498143915	0.837858176140063	0.785533883486681	-0.626632204249794	0.932129727403788	0.983184334939129	1.61400688751563	-0.626632204249794	-0.626632204249794	0.889406613907749	1.02201008144691	-0.626632204249794	-0.626632204249794	2.17678000675894	-0.626632204249794	0.534738209080994	-0.626632204249794	0.0537914529668991	-0.626632204249794	-0.626632204249794	0.976253940974845	0.769708379024288	-0.626632204249794	1.65480241907341	-0.626632204249794	-0.626632204249794	0.669988924530276	-0.626632204249794	-0.626632204249794	-0.626632204249794	-0.626632204249794	-0.626632204249794	0.736139334326547	1.90047989173303	-0.626632204249794	0.94024503491257	-0.626632204249794	-0.626632204249794	-0.626632204249794	0.863946804065987	-0.626632204249794	-0.626632204249794	-0.626632204249794	-0.626632204249794	-0.626632204249794	-0.626632204249794	0.72185143546439	0.606248520316319	-0.626632204249794	1.55098262952077	-0.626632204249794	0.741282936735487	-0.626632204249794	0.914798902459896	0.768188089372083	-0.626632204249794	-0.626632204249794	1.57565043072417	-0.626632204249794	0.415779015445086	-0.626632204249794	-0.626632204249794	-0.626632204249794	1.16713340511587	0.627554414179847	0.467838128752123	1.25977310345455	1.10014148641495	-0.626632204249794	-0.626632204249794	-0.626632204249794	-0.626632204249794	-0.626632204249794	-0.626632204249794	1.0182522742248	-0.626632204249794	1.72508394596353	0.773037717549155	0.622073496446576	-0.626632204249794	2.14530067693777	-0.626632204249794	1.10487660173038	1.18598929519855	-0.626632204249794	0.846030587612628	0.726751020414191	2.01172898886675	0.421492527802974	-0.626632204249794	0.68216180137164	0.536145037971797	1.62125359737769	0.698775151596262	1.91073813668366	0.892220020691899	-0.626632204249794	-0.626632204249794	0.702500423498813	1.79932558049169	-0.626632204249794	-0.626632204249794	1.41943824676858	1.127511428455	-0.626632204249794	1.65577047147579	-0.626632204249794	1.50564739820452	1.54026562414854	-0.626632204249794	-0.626632204249794	1.58948933014389	0.570816855870837	1.3134719986337	-0.626632204249794	0.335631517071416	0.965244649291421	-0.626632204249794	1.21214700981528	0.508268313232162	0.112677963654266	0.115416821833401	1.0385817452817	0.503293105766139	0.941132676627169	0.0718266581869546	0.446520188688261	-0.626632204249794	-0.626632204249794	0.171181541194475	-0.626632204249794	-0.626632204249794	-0.626632204249794	-0.626632204249794	-0.626632204249794	-0.626632204249794	-0.626632204249794	-0.626632204249794	-0.626632204249794	1.48586574447299	-0.626632204249794	0.869381747218953	0.698280125473941	0.907728731693674	1.10113018451328	-0.626632204249794	0.63564851156359	-0.626632204249794	-0.626632204249794	-0.626632204249794	-0.626632204249794	0.819262932912074	-0.626632204249794	-0.626632204249794	-0.626632204249794	-0.626632204249794	0.263952202900253	0.33449297594242	0.0319529387580996	0.828179245220759	1.13698706209519	-0.22302054019589	1.03038406315377	0.617670897077745	1.35482485767123	1.20148341397284	0.246910749513491	0.616048610538868	0.116682168239994	0.209083549046339	-0.626632204249794	0.0815856117355446	0.755159040622553	0.504532624545404	1.09086512877228	0.236127857934078	1.46984410686502	0.472909470925617	-0.626632204249794	0.970219945605492	0.670757478491804	-0.626632204249794	-0.626632204249794	-0.626632204249794	1.87922475290679	1.67618547799675	-0.626632204249794	1.61241865918159	-0.626632204249794	-0.626632204249794	-0.626632204249794	0.816435659910867	-0.626632204249794	1.02320067449754	0.686880524756542	1.32422665409371	0.448031235822462	-0.626632204249794	-0.626632204249794	-0.626632204249794	-0.626632204249794	-0.626632204249794	-0.626632204249794	1.01667565373793	-0.626632204249794	-0.626632204249794	-0.626632204249794	-0.626632204249794	-0.626632204249794	-0.626632204249794	-0.626632204249794	0.95006967794599	-0.626632204249794	-0.626632204249794	-0.626632204249794	1.29097141756307	1.17941236451082	-0.626632204249794	-0.626632204249794	-0.626632204249794	-0.626632204249794	1.39923770000617	-0.626632204249794	-0.626632204249794	0.847583589930654	-0.626632204249794	-0.626632204249794	-0.626632204249794	-0.626632204249794	0.762142175784804	-0.626632204249794	-0.626632204249794	-0.626632204249794	-0.626632204249794	-0.626632204249794	0.405348565713602	0.168990677714377	0.822326801689695	-0.626632204249794	2.19711079694572	-0.626632204249794	-0.626632204249794	-0.626632204249794	-0.626632204249794	-0.626632204249794	-0.626632204249794	-0.626632204249794	-0.626632204249794	0.603176412253368	-0.626632204249794	-0.626632204249794	0.698403845144395	-0.626632204249794	1.63239663706225	-0.626632204249794	1.63293694339977	0.370725816037093	-0.626632204249794	0.623821876758657	-0.626632204249794	1.23409292598365	-0.626632204249794	-0.626632204249794	-0.626632204249794	-0.626632204249794	1.06410347012639	-0.626632204249794	1.16880772204379	-0.626632204249794	1.73444289530827	0.372639291763447	-0.626632204249794	0.260350194715375	1.2278272218004	-0.626632204249794	1.0669380140058	0.134596923699783	0.912747260377309	0.706958447366461	0.790335373283116	-0.626632204249794	1.68277884529737	0.86315114154123	1.15409809570788	0.896711689609728	1.94933563179863	1.09608995438118	0.822401704647245	0.682041281706005	0.707753388028857	-0.626632204249794	-0.626632204249794	-0.626632204249794	0.664928863177908	0.598965413679152	-0.626632204249794	0.664460287312448	-0.626632204249794	-0.626632204249794	-0.626632204249794	0.648626147404	-0.626632204249794	-0.626632204249794	-0.626632204249794	1.36772676043525	1.25857030004526	-0.626632204249794	1.0757176312931	-0.626632204249794	0.585487062021357	0.500338617018576	-0.626632204249794	0.544185101526475	0.495000088656162	-0.626632204249794	1.16047078562383	-0.626632204249794	0.419455285034027	0.444301431908464	0.504311073283034	0.871954212106993	-0.626632204249794	0.189885429556941	0.0489382794356459	0.139680121335639	0.858712320429773	0.217507887214149	0.951509906492473	0.470658741385659	0.368208907481606	0.358869880989843	0.180952207090394	-0.626632204249794	1.11320472019858	-0.626632204249794	-0.626632204249794	0.961063453558589	0.814434017943818	0.496220644033136	0.769016898893654	0.811700697087448	0.305718519752668	0.275107289876749	0.9229497164237	0.110435711189047	0.795603643269478	1.24151782926051	1.49692934100406	0.506041585029054	-0.626632204249794	0.535441176990712	0.27502421739929	1.13097485183303	-0.0664405320312913	0.448628922798441	1.06862269384885	0.931340742422852	0.230226939907747	0.244221365081803	1.13115755790856	0.894462264268688	0.550798081426082	1.98615443258108	0.557636355153271	0.343036204681504	0.962586659361838	0.93891562061629	0.425820587607295	0.57106662573998	-0.626632204249794	0.382741289119332	-0.626632204249794	0.155230566626202	0.0248058477253296	-0.0873082961071841	-0.00420368114414206	-0.0299932094548592	0.0387549263646272	0.229504480512741	0.599735152778313	-0.626632204249794	-0.626632204249794	1.37509103562864	-0.626632204249794	0.347107315517866	-0.626632204249794	1.27176131247561	1.78663308650037	-0.626632204249794	0.202690967090878	0.537367184507297	0.74797170461199	-0.626632204249794	0.208373531458565	0.396233355512807	0.541784573976035	-0.2655554658658	-0.626632204249794	-0.626632204249794	0.516044015931299	0.573821345424893	-0.626632204249794	0.920816908600991	-0.626632204249794	0.447235395725885	1.08255637710133	0.361137437693928	-0.626632204249794	-0.626632204249794	0.845953030064493	-0.626632204249794	0.719735731835449	0.084980185240409	0.736314502620732	0.212939141321743	-0.626632204249794	-0.626632204249794	-0.626632204249794	0.218233935219633	0.0624014517202158	-0.626632204249794	0.5251735341857	0.549353813480282	-0.626632204249794	1.77162062906127	0.64555391641859	-0.626632204249794	0.514236266402699	0.618917682046039	-0.626632204249794	-0.626632204249794	1.29161932831361	0.703123468659509	0.526463880764085	0.811848159348197	1.11041883699916	-0.626632204249794	0.464292472569507	1.10267065210445	0.42300692387664	-0.626632204249794	0.806047985511555	0.198931021467877	1.2217364236308	0.326973263408808	0.408653799834576	0.772134344885342	0.184635089541765	0.500426576710569	0.755271803907765	-0.626632204249794	-0.626632204249794	0.944337268656123	0.605081334158606	0.910701534273473	0.327408573560999	1.8211690257048	-0.626632204249794	-0.626632204249794	-0.626632204249794	0.448509330001682	-0.626632204249794	0.119263657277487	0.287122738214531	0.192105027417605	-0.626632204249794	-0.626632204249794	-0.626632204249794	0.0781235009620968	0.0814167484610304	-0.626632204249794	0.920126555433843	0.0297458313000325	-0.626632204249794	-0.626632204249794	-0.626632204249794	-0.626632204249794	0.420963561981026	0.521412008020592	0.259173972192817	0.271576813647285	1.00877704540696	0.674138732411143	0.0859708192647359	0.344324801818446	0.26714913546839	0.0855947310479333	-0.626632204249794	0.0672596603730359	-0.626632204249794	0.0568569308655238	-0.626632204249794	1.48008261939132	-0.626632204249794	0.742122136583234	0.443235084492141	-0.196406344168989	-0.172405092778499	0.738903827080951	-0.285565861924224	0.853831080457352	3.1863039498639	-0.626632204249794	3.29763168675877	4.10052244071626	-0.626632204249794	3.05910091222731	3.10234485282902	-0.626632204249794	-0.626632204249794	-0.626632204249794	-0.626632204249794	1.61460315687707	-0.626632204249794	3.10832313010141	-0.626632204249794	-0.626632204249794	-0.626632204249794	-0.626632204249794	-0.626632204249794	1.99215748559093	-0.626632204249794	1.61818863183411	-0.626632204249794	-0.626632204249794	-0.626632204249794	1.96925344691337	-0.626632204249794	-0.626632204249794	-0.626632204249794	-0.626632204249794	-0.626632204249794	-0.626632204249794	-0.626632204249794	-0.626632204249794	-0.626632204249794	-0.626632204249794	3.26931472562985	-0.626632204249794	-0.626632204249794	-0.626632204249794	-0.626632204249794	-0.626632204249794	-0.626632204249794	-0.626632204249794	-0.626632204249794	-0.626632204249794	-0.626632204249794	-0.626632204249794	2.64221474018863	-0.626632204249794	-0.626632204249794	-0.626632204249794	2.10372503635617	-0.626632204249794	-0.626632204249794	-0.626632204249794	-0.626632204249794	2.0590509193578	-0.626632204249794	3.48275072823956	-0.626632204249794	-0.626632204249794	-0.626632204249794	-0.626632204249794	-0.626632204249794	-0.626632204249794	1.93088136192399	3.24826615725673	-0.626632204249794	-0.626632204249794	-0.626632204249794	-0.626632204249794	-0.626632204249794	2.10051783818238	-0.626632204249794	1.79405733847038	2.73796662483541	-0.626632204249794	-0.626632204249794	-0.626632204249794	-0.626632204249794	-0.626632204249794	-0.626632204249794	-0.626632204249794	2.50720449732649	-0.626632204249794	2.51919831280949	-0.626632204249794	-0.626632204249794	-0.626632204249794	2.30088996658674	-0.626632204249794	-0.626632204249794	-0.626632204249794	-0.626632204249794	-0.626632204249794	-0.626632204249794	-0.626632204249794	-0.626632204249794	-0.626632204249794	-0.626632204249794	-0.626632204249794	-0.626632204249794	-0.626632204249794	2.22377678113714	-0.626632204249794	-0.626632204249794	-0.626632204249794	-0.626632204249794	-0.626632204249794	-0.626632204249794	1.87249414821864	1.75425677962086	-0.626632204249794	-0.626632204249794	-0.626632204249794	-0.626632204249794	-0.626632204249794	2.40194880183642	-0.626632204249794	-0.626632204249794	-0.626632204249794	-0.626632204249794	-0.626632204249794	3.21881688681669	-0.626632204249794	1.81383522503992	-0.626632204249794	2.30319473741342	1.72486113232185	2.60724780616873	-0.626632204249794	-0.626632204249794	-0.626632204249794	-0.626632204249794	-0.626632204249794	-0.626632204249794	2.22664650474411	-0.626632204249794	-0.626632204249794	-0.626632204249794	1.94683766191581	-0.626632204249794	-0.626632204249794	-0.626632204249794	-0.626632204249794	-0.626632204249794	-0.626632204249794	-0.626632204249794	3.83492494653921	-0.626632204249794	1.70501194561723	-0.626632204249794	-0.626632204249794	-0.626632204249794	-0.626632204249794	-0.626632204249794	-0.626632204249794	-0.626632204249794	-0.626632204249794	-0.626632204249794	-0.626632204249794	-0.626632204249794	-0.626632204249794	-0.626632204249794	-0.626632204249794	-0.626632204249794	-0.626632204249794	-0.626632204249794	-0.626632204249794	-0.626632204249794	-0.626632204249794	-0.626632204249794	-0.626632204249794	-0.626632204249794	-0.626632204249794	-0.626632204249794	-0.626632204249794	-0.626632204249794	-0.626632204249794	1.95574654862605	1.92924455992326	2.09923760971471	-0.626632204249794	-0.626632204249794	2.83947615103641	1.94351629100928	1.68598530761682	-0.626632204249794	-0.626632204249794	1.99854417289408	-0.626632204249794	-0.626632204249794	2.35190583494793	2.52198357772802	-0.626632204249794	1.62138708036982	-0.626632204249794	-0.626632204249794	-0.626632204249794	1.49037954377962	2.24329227900614	1.59103959116694	-0.626632204249794	-0.626632204249794	-0.626632204249794	1.74284716800292	1.55526682816427	1.32697269080105	-0.626632204249794	1.2217364236308	0.98017938901019	-0.626632204249794	-0.626632204249794	-0.626632204249794	-0.626632204249794	2.8400809855923	-0.626632204249794	-0.626632204249794	-0.626632204249794	-0.626632204249794	-0.626632204249794	-0.626632204249794	-0.626632204249794	2.05751114289067	-0.626632204249794	-0.626632204249794	-0.626632204249794	-0.626632204249794	-0.626632204249794	-0.626632204249794	-0.626632204249794	-0.626632204249794	2.12120944703813	-0.626632204249794	-0.626632204249794	-0.626632204249794	-0.626632204249794	-0.626632204249794	-0.626632204249794	1.25377630744703	-0.626632204249794	-0.626632204249794	1.93965465589802	2.23024408446419	2.40699083446746	-0.626632204249794	-0.626632204249794	-0.626632204249794	-0.626632204249794	-0.626632204249794	-0.626632204249794	-0.626632204249794	-0.626632204249794	-0.626632204249794	2.10051783818238	1.84701169119993	2.43857920127944	1.75104883634934	-0.626632204249794	2.27809732812043	-0.626632204249794	3.13557714303896	2.81968118690919	2.26612722029973	-0.626632204249794	-0.626632204249794	2.30473386410494	2.76954364002783	-0.626632204249794	-0.626632204249794	-0.626632204249794	2.63759551173411	1.6808600290434	-0.626632204249794	1.51150575395016	-0.626632204249794	-0.626632204249794	-0.626632204249794	2.29705909110568	-0.626632204249794	1.73651473101683	-0.626632204249794	1.76024200944893	-0.626632204249794	-0.626632204249794	1.43862682239899	1.7306707238886	1.01118347733123	2.60027622424326	1.63713467959797	-0.626632204249794	1.48551945181505	1.04455040906154	0.808318005270246	0.554376588518091	-0.626632204249794	-0.626632204249794	2.35230726263925	-0.626632204249794	2.12316961504506	-0.626632204249794	1.82954542076055	1.81383522503992	1.34010050279338	-0.626632204249794	2.26687162907005	-0.626632204249794	-0.626632204249794	-0.626632204249794	-0.626632204249794	1.51578991980775	-0.626632204249794	-0.626632204249794	1.91194381312912	2.7413110234031	2.49897227193968	1.72530681002344	2.07770223862875	-0.626632204249794	-0.626632204249794	-0.626632204249794	1.42979448209749	-0.626632204249794	-0.626632204249794	-0.626632204249794	-0.626632204249794	1.47519139393203	-0.626632204249794	1.83599790995675	-0.626632204249794	-0.626632204249794	-0.626632204249794	-0.626632204249794	1.28820025166397	1.6310472034551	2.92025950846405	1.43109749294594	1.24532104180357	-0.626632204249794	1.36757504879417	-0.626632204249794	1.23357436822042	-0.626632204249794	3.75184685099735	-0.626632204249794	3.9857322940529	-0.626632204249794	-0.626632204249794	-0.626632204249794	2.58891071216944	2.04496763785345	2.0529050192945	-0.626632204249794	-0.626632204249794	-0.626632204249794	1.55005387877882	-0.626632204249794	-0.626632204249794	-0.626632204249794	-0.626632204249794	-0.626632204249794	-0.626632204249794	-0.626632204249794	-0.626632204249794	-0.626632204249794	-0.626632204249794	-0.626632204249794	2.28791765281223	1.73336366034485	-0.626632204249794	-0.626632204249794	2.13434427436304	-0.626632204249794	1.89915508578283	1.59453700115563	-0.626632204249794	-0.626632204249794	-0.626632204249794	-0.626632204249794	1.64408084877054	-0.626632204249794	-0.626632204249794	1.84600549986679	-0.626632204249794	-0.626632204249794	-0.626632204249794	-0.626632204249794	1.2920824248761	1.25165444125491	1.33716590390146	0.993035840403457	-0.626632204249794	-0.626632204249794	-0.626632204249794	-0.626632204249794	-0.626632204249794	1.05753001063679	-0.626632204249794	1.03038406315377	0.86633930761065	-0.626632204249794	-0.626632204249794	-0.626632204249794	-0.626632204249794	-0.626632204249794	-0.626632204249794	-0.626632204249794	-0.626632204249794	-0.626632204249794	1.42557276356836	-0.626632204249794	-0.626632204249794	1.41622643174562	1.05173399737867	-0.626632204249794	-0.626632204249794	-0.626632204249794	-0.626632204249794	-0.626632204249794	2.53350383601872	1.46396445195232	-0.626632204249794	-0.626632204249794	-0.626632204249794	-0.626632204249794	0.948452838519963	1.33570233406218	-0.626632204249794	0.817922215276751	-0.626632204249794	-0.626632204249794	-0.626632204249794	1.26851164654949	1.48985758088413	-0.626632204249794	0.854144954659589	1.38721085804913	-0.626632204249794	-0.626632204249794	-0.626632204249794	-0.626632204249794	-0.626632204249794	2.22844384307102	1.30158512298401	-0.626632204249794	-0.626632204249794	-0.626632204249794	-0.626632204249794	-0.626632204249794	-0.626632204249794	-0.626632204249794	-0.626632204249794	-0.626632204249794	-0.626632204249794	-0.626632204249794	1.43272892906792	-0.626632204249794	1.03138719282578	1.10997401242976	-0.626632204249794	1.76070390731208	-0.626632204249794	-0.626632204249794	1.55900825640562	-0.626632204249794	-0.626632204249794	-0.626632204249794	1.57565043072417	-0.626632204249794	1.02998318439428	-0.626632204249794	1.95490811344329	-0.626632204249794	0.94059996034372	-0.626632204249794	-0.626632204249794	-0.626632204249794	-0.626632204249794	1.2040425377276	1.44357152449503	1.59492640167018	1.36545384713708	-0.626632204249794	-0.626632204249794	-0.626632204249794	-0.626632204249794	-0.626632204249794	-0.626632204249794	-0.626632204249794	0.936175924510476	-0.626632204249794	0.456381430591721	-0.626632204249794	0.543518572278585	-0.626632204249794	-0.626632204249794	0.372297041928628	-0.626632204249794	-0.626632204249794	-0.626632204249794	-0.626632204249794	1.4213709083388	-0.626632204249794	0.965887686653325	2.20178401408244	-0.626632204249794	-0.626632204249794	1.223014964965	-0.626632204249794	-0.626632204249794	0.891557026023431	1.03118646019662	1.65355920648976	-0.626632204249794	-0.626632204249794	1.19731861367132	1.89519083257518	1.25537125232403	-0.626632204249794	-0.626632204249794	-0.626632204249794	-0.626632204249794	-0.626632204249794	-0.626632204249794	-0.626632204249794	-0.626632204249794	-0.626632204249794	1.0930378761036	-0.626632204249794	-0.626632204249794	-0.626632204249794	-0.626632204249794	-0.626632204249794	-0.626632204249794	-0.626632204249794	-0.626632204249794	-0.626632204249794	-0.626632204249794	-0.626632204249794	2.26241256114454	-0.626632204249794	-0.626632204249794	-0.626632204249794	2.02687227110553	2.46838485575541	-0.626632204249794	-0.626632204249794	-0.626632204249794	2.31868094572416	1.77232151541037	-0.626632204249794	2.02627434231044	-0.626632204249794	-0.626632204249794	2.60674848258858	-0.626632204249794	-0.626632204249794	-0.626632204249794	-0.626632204249794	-0.626632204249794	-0.626632204249794	-0.626632204249794	-0.626632204249794	1.85916404230645	-0.626632204249794	-0.626632204249794	-0.626632204249794	-0.626632204249794	-0.626632204249794	-0.626632204249794	-0.626632204249794	1.48171888589905	1.98984458150968	-0.626632204249794	-0.626632204249794	-0.626632204249794	1.66187770655941	-0.626632204249794	2.37011109601981	-0.626632204249794	-0.626632204249794	-0.626632204249794	-0.626632204249794	1.91678058760904	-0.626632204249794	-0.626632204249794	-0.626632204249794	-0.626632204249794	-0.626632204249794	-0.626632204249794	-0.626632204249794	-0.626632204249794	-0.626632204249794	-0.626632204249794	-0.626632204249794	-0.626632204249794	-0.626632204249794	3.36376345123685	-0.626632204249794	-0.626632204249794	-0.626632204249794	-0.626632204249794	-0.626632204249794	-0.626632204249794	-0.626632204249794	1.79980588314828	-0.626632204249794	-0.626632204249794	-0.626632204249794	-0.626632204249794	-0.626632204249794	-0.626632204249794	-0.626632204249794	-0.626632204249794	-0.626632204249794	-0.626632204249794	1.14242932236078	-0.626632204249794	1.1728884676327	2.04923430669207	-0.626632204249794	1.88599972320003	-0.626632204249794	-0.626632204249794	1.71997194861371	1.87870544540271	-0.626632204249794	2.25281162211948	-0.626632204249794	-0.626632204249794	1.90766332282453	-0.626632204249794	-0.626632204249794	-0.626632204249794	-0.626632204249794	-0.626632204249794	-0.626632204249794	-0.626632204249794	2.62891856877063	-0.626632204249794	1.76116601967919	-0.626632204249794	-0.626632204249794	-0.626632204249794	2.66191644877095	-0.626632204249794	-0.626632204249794	-0.626632204249794	-0.626632204249794	1.60786721647194	-0.626632204249794	-0.626632204249794	2.10629763727366	-0.626632204249794	-0.626632204249794	1.84399609374297	2.83887161264854	-0.626632204249794	-0.626632204249794	-0.626632204249794	1.47656171667211	2.55401859402034	1.3134719986337	2.01645666385405	1.56314118592871	-0.626632204249794	-0.626632204249794	-0.626632204249794	1.99360562406135	2.5933451776635	-0.626632204249794	2.48148140353097	1.42816838350251	2.680175688456	-0.626632204249794	-0.626632204249794	-0.626632204249794	2.27772132769569	1.07497330507875	1.67745812597781	-0.626632204249794	-0.626632204249794	1.90074505684867	2.74186931733307	-0.626632204249794	-0.626632204249794	-0.626632204249794	1.17892730283177	-0.626632204249794	1.77232151541037	2.45426348677224	-0.626632204249794	1.69243007894193	1.36848571387602	-0.626632204249794	-0.626632204249794	2.37870695923812	1.60196312943747	-0.626632204249794	0.973648588149731	1.98984458150968	1.98638468957001	2.21166235094079	2.41459543945957	-0.626632204249794	-0.626632204249794	-0.626632204249794	1.72308043590384	1.05483353211505	1.55005387877882	2.4236736083823	2.6640092157491	1.96022956301553	-0.626632204249794	1.62339156837562	1.50193870557931	-0.626632204249794	-0.626632204249794	-0.626632204249794	1.25244950921816	-0.626632204249794	-0.626632204249794	1.38318663030004	-0.626632204249794	1.12796627640587	1.85712858035776	2.81968118690919	2.45909841905058	-0.626632204249794	2.2959123560357	-0.626632204249794	-0.626632204249794	1.37030989440936	-0.626632204249794	1.45087329990383	1.17602302750267	1.35283385781393	-0.626632204249794	-0.626632204249794	-0.626632204249794	2.70881731668783	-0.626632204249794	-0.626632204249794	-0.626632204249794	1.88756953187871	-0.626632204249794	-0.626632204249794	-0.626632204249794	-0.626632204249794	2.47461715838924	-0.626632204249794	-0.626632204249794	-0.626632204249794	3.42701140449274	2.19617851486854	-0.626632204249794	-0.626632204249794	-0.626632204249794	-0.626632204249794	-0.626632204249794	-0.626632204249794	1.51758088314484	1.43338233684358	-0.626632204249794	-0.626632204249794	2.21308074541574	-0.626632204249794	-0.626632204249794	2.19129687571066	-0.626632204249794	-0.626632204249794	-0.626632204249794	-0.626632204249794	-0.626632204249794	-0.626632204249794	1.60865720834256	-0.626632204249794	-0.626632204249794	2.67030942799112	-0.626632204249794	-0.626632204249794	1.85509716488838	2.03527865222872	1.60628920033993	-0.626632204249794	-0.626632204249794	2.09317709264323	3.49680794905585	2.38861028624866	-0.626632204249794	-0.626632204249794	2.64788471877346	-0.626632204249794	2.23965246038487	-0.626632204249794	-0.626632204249794	-0.626632204249794	1.8055874629879	-0.626632204249794	-0.626632204249794	-0.626632204249794	-0.626632204249794	1.12933239238922	-0.626632204249794	-0.626632204249794	-0.626632204249794	-0.626632204249794	-0.626632204249794	-0.626632204249794	-0.626632204249794	1.862224852918	-0.626632204249794	-0.626632204249794	-0.626632204249794	-0.626632204249794	-0.626632204249794	-0.626632204249794	2.02209820718151	-0.626632204249794	2.17061649309421	-0.626632204249794	-0.626632204249794	-0.626632204249794	-0.626632204249794	-0.626632204249794	-0.626632204249794	2.52897570802287	-0.626632204249794	-0.626632204249794	2.76384463911064	1.69070730210251	1.81432249294731	-0.626632204249794	-0.626632204249794	-0.626632204249794	-0.626632204249794	2.67188964233789	1.49736766510735	-0.626632204249794	1.57336359201979	2.23240821789789	-0.626632204249794	-0.626632204249794	-0.626632204249794	-0.626632204249794	-0.626632204249794	1.39719566465872	1.28158622613439	-0.626632204249794	-0.626632204249794	1.50937112275279	1.11510478361575	1.50405612383053	-0.626632204249794	-0.626632204249794	-0.626632204249794	-0.626632204249794	-0.626632204249794	1.09783938493747	1.01943691882033	0.89471184508716	-0.626632204249794	0.511895124917477	1.86854541170324	-0.626632204249794	1.79262532603079	3.04334550382375	2.12972907814231	2.99790972489687	3.01032914962459	1.89387279055225	-0.626632204249794	-0.626632204249794	-0.626632204249794	-0.626632204249794	1.7859694868379	-0.626632204249794	-0.626632204249794	-0.626632204249794	1.58601051811493	-0.626632204249794	1.70196008421185	-0.626632204249794	1.30271009793625	-0.626632204249794	-0.626632204249794	0.915484102580516	-0.626632204249794	-0.626632204249794	-0.626632204249794	-0.626632204249794	-0.626632204249794	-0.626632204249794	1.36152809388114	1.80004612049285	-0.626632204249794	-0.626632204249794	-0.626632204249794	-0.626632204249794	1.10864105128601	1.14150315868174	1.94822468646944	-0.626632204249794	-0.626632204249794	-0.626632204249794	-0.626632204249794	-0.626632204249794	-0.626632204249794	1.62098668739155	-0.626632204249794	-0.626632204249794	1.68684215124735	-0.626632204249794	1.20104729026479	-0.626632204249794	-0.626632204249794	-0.626632204249794	-0.626632204249794	1.38907441736075	-0.626632204249794	-0.626632204249794	-0.626632204249794	1.3594215232909	1.28792363283927	-0.626632204249794	1.7177576002811	1.92434954154904	2.23493835822871	1.7080733494279	-0.626632204249794	-0.626632204249794	-0.626632204249794	1.94241150899696	-0.626632204249794	-0.626632204249794	-0.626632204249794	1.8771490956824	-0.626632204249794	1.27176131247561	1.85611236768243	-0.626632204249794	-0.626632204249794	-0.626632204249794	1.84500030127789	-0.626632204249794	-0.626632204249794	-0.626632204249794	-0.626632204249794	-0.626632204249794	-0.626632204249794	-0.626632204249794	-0.626632204249794	-0.626632204249794	-0.626632204249794	1.07987778393755	-0.626632204249794	1.39156530982066	-0.626632204249794	-0.626632204249794	-0.626632204249794	-0.626632204249794	1.0839529188569	-0.626632204249794	-0.626632204249794	-0.626632204249794	1.13184308144047	-0.626632204249794	-0.626632204249794	-0.626632204249794	0.606354743860176	2.48142154029876	0.76653362569105	-0.626632204249794	0.738903827080951	1.54980636803064	0.661889547965365	-0.626632204249794	2.31634448237757	1.3672717044981	-0.626632204249794	0.885782434488752	1.37959076009251	0.225516218960816	1.255903577794	0.954760923933065	0.816138743340463	1.5703231049534	-0.626632204249794	0.855716481692041	-0.626632204249794	1.45722734481352	-0.626632204249794	0.855559167069577	0.66869049220466	-0.626632204249794	-0.626632204249794	-0.626632204249794	-0.626632204249794	1.34896448226054	1.02888186517048	1.36515123841248	0.551376832159612	-0.626632204249794	-0.626632204249794	1.55551579128916	0.511087071372685	0.305896549906343	0.409686585151477	0.663407308145884	-0.626632204249794	-0.626632204249794	0.760230210905633	1.13315866236085	1.50320857030789	1.08087670711232	1.58871515248387	-0.626632204249794	-0.626632204249794	1.97935575973915	0.456948324256568	0.352197000150296	0.525265601432324	-0.626632204249794	0.624478853534593	1.0624286689165	0.428343342027566	0.518403079016942	1.15952347980892	0.43373651658842	0.323135494437234	0.238893311493378	0.437546014109016	-0.626632204249794	-0.626632204249794	0.993990056154982	0.798922228094475	0.627774708615254	0.222911159715054	0.590323818923405	-0.626632204249794	-0.626632204249794	-0.626632204249794	-0.626632204249794	-0.626632204249794	1.78834150543632	-0.626632204249794	-0.626632204249794	-0.626632204249794	-0.626632204249794	-0.626632204249794	1.72263576461738	-0.626632204249794	-0.626632204249794	2.28413047076244	2.57133640105453	1.80028641521302	1.53495307466277	-0.626632204249794	-0.626632204249794	-0.626632204249794	2.63605971431598	1.8051043949306	-0.626632204249794	-0.626632204249794	1.74466390365017	2.02358780573903	2.31246104193756	1.33424124129532	1.82658113270452	-0.626632204249794	-0.626632204249794	-0.626632204249794	-0.626632204249794	2.04740365320762	-0.626632204249794	-0.626632204249794	-0.626632204249794	-0.626632204249794	-0.626632204249794	-0.626632204249794	-0.626632204249794	-0.626632204249794	2.38035159464663	1.56691428611471	1.03601882675683	2.13500518290521	2.33122393773658	1.81043091802673	-0.626632204249794	-0.626632204249794	-0.626632204249794	1.38566089919186	2.13964276589151	2.20037997813465	2.29629447175195	1.81969800422049	-0.626632204249794	-0.626632204249794	-0.626632204249794	-0.626632204249794	2.18159778674354	-0.626632204249794	1.69372416136876	-0.626632204249794	-0.626632204249794	-0.626632204249794	-0.626632204249794	-0.626632204249794	-0.626632204249794	1.32379387007163	-0.626632204249794	-0.626632204249794	-0.626632204249794	-0.626632204249794	-0.626632204249794	-0.626632204249794	2.27772132769569	1.3881421448393	-0.626632204249794	-0.626632204249794	-0.626632204249794	-0.626632204249794	-0.626632204249794	-0.626632204249794	-0.626632204249794	2.72083221422993	-0.626632204249794	-0.626632204249794	-0.626632204249794	-0.626632204249794	-0.626632204249794	2.17061649309421	-0.626632204249794	-0.626632204249794	-0.626632204249794	-0.626632204249794	1.69675037656802	1.83400815749393	1.56050902915043	1.72798511848614	-0.626632204249794	-0.626632204249794	-0.626632204249794	-0.626632204249794	-0.626632204249794	-0.626632204249794	1.93088136192399	-0.626632204249794	1.67660950865407	-0.626632204249794	-0.626632204249794	1.55638768500245	1.98007085539407	-0.626632204249794	-0.626632204249794	-0.626632204249794	-0.626632204249794	2.11081440551182	-0.626632204249794	1.96699019893309	-0.626632204249794	1.95630587829144	1.39719566465872	1.57336359201979	-0.626632204249794	-0.626632204249794	-0.626632204249794	-0.626632204249794	-0.626632204249794	-0.626632204249794	-0.626632204249794	-0.626632204249794	-0.626632204249794	-0.626632204249794	1.25643624244704	2.2943851844276	-0.626632204249794	-0.626632204249794	-0.626632204249794	-0.626632204249794	1.76347980506801	-0.626632204249794	2.40362703072753	1.34570381708295	1.6727998866564	1.59375868054967	1.42816838350251	3.04441353755405	1.41750976797883	-0.626632204249794	-0.626632204249794	-0.626632204249794	2.84493035609671	-0.626632204249794	1.43044575029881	1.73561339894156	1.91785849544745	-0.626632204249794	1.99273650305447	-0.626632204249794	-0.626632204249794	1.46497935844694	-0.626632204249794	1.7080733494279	-0.626632204249794	-0.626632204249794	-0.626632204249794	-0.626632204249794	-0.626632204249794	-0.626632204249794	1.44258040411953	-0.626632204249794	-0.626632204249794	-0.626632204249794	-0.626632204249794	-0.626632204249794	-0.626632204249794	-0.626632204249794	1.88078425142408	2.78970181690309	1.95686550658168	1.3462957539888	-0.626632204249794	-0.626632204249794	-0.626632204249794	-0.626632204249794	-0.626632204249794	-0.626632204249794	2.57182108121761	3.08359650655518	2.25538841199566	2.17506445885163	-0.626632204249794	-0.626632204249794	-0.626632204249794	1.45655638751875	-0.626632204249794	-0.626632204249794	-0.626632204249794	1.72977470921566	2.24877432101183	2.15333839874895	1.5821601539745	1.40349397109675	-0.626632204249794	-0.626632204249794	-0.626632204249794	-0.626632204249794	1.49736766510735	1.51114963807107	-0.626632204249794	1.20129647529843	-0.626632204249794	1.19682274193403	1.66438729111261	2.38364795012481	-0.626632204249794	-0.626632204249794	-0.626632204249794	-0.626632204249794	-0.626632204249794	-0.626632204249794	1.65480241907341	-0.626632204249794	2.74634490448928	-0.626632204249794	1.09151631551268	-0.626632204249794	1.2620497897044	1.47007101060278	-0.626632204249794	1.20880755749392	-0.626632204249794	-0.626632204249794	-0.626632204249794	-0.626632204249794	1.11488100807034	1.39594136848079	-0.626632204249794	2.07238481933041	0.777223370294874	1.76162834672132	-0.626632204249794	-0.626632204249794	1.83202229597765	1.7897674144966	1.53971463903579	-0.626632204249794	1.86427049226042	1.9523968262589	-0.626632204249794	-0.626632204249794	-0.626632204249794	-0.626632204249794	1.97208937393627	-0.626632204249794	1.57184211827306	1.65149074208948	1.60707788077926	1.24295838032803	-0.626632204249794	-0.626632204249794	-0.626632204249794	-0.626632204249794	-0.626632204249794	-0.626632204249794	-0.626632204249794	1.64860233349456	2.19060125374797	-0.626632204249794	1.50972655090486	-0.626632204249794	1.73471288844243	-0.626632204249794	-0.626632204249794	-0.626632204249794	1.41079281391709	-0.626632204249794	-0.626632204249794	1.00903682662171	-0.626632204249794	-0.626632204249794	-0.626632204249794	-0.626632204249794	-0.626632204249794	2.21805943114746	2.11470091741354	-0.626632204249794	-0.626632204249794	-0.626632204249794	-0.626632204249794	0.8942127721137	-0.626632204249794	1.01196560943462	-0.626632204249794	-0.626632204249794	1.64428591025849	-0.626632204249794	-0.626632204249794	-0.626632204249794	-0.626632204249794	0.32036993333473	-0.626632204249794	1.39750951708561	0.962220799403534	1.30214742476243	-0.626632204249794	2.2959123560357	-0.626632204249794	1.77419295453796	1.43174971061811	-0.626632204249794	2.59730083711247	-0.626632204249794	-0.626632204249794	-0.626632204249794	-0.626632204249794	-0.626632204249794	1.79477411104709	-0.626632204249794	-0.626632204249794	-0.626632204249794	-0.626632204249794	1.2118313856864	-0.626632204249794	1.42104850696186	1.15834091906875	1.2468998841729	-0.626632204249794	-0.626632204249794	1.47621894233893	-0.626632204249794	-0.626632204249794	-0.626632204249794	-0.626632204249794	0.892385867332071	-0.626632204249794	0.964785683544801	-0.626632204249794	-0.626632204249794	-0.626632204249794	1.33819188039008	-0.626632204249794	-0.626632204249794	-0.626632204249794	-0.626632204249794	1.51704322885665	0.489369364770318	1.41238749222747	-0.626632204249794	0.839239051186865	1.48240872039043	1.48240872039043	1.15245416451318	-0.626632204249794	2.67426385483801	2.26352566884633	2.42097107994624	-0.626632204249794	-0.626632204249794	1.02818186232803	2.24914074733453	1.29500575797539	1.56251381044783	2.50858216675838	1.18942066930954	-0.626632204249794	1.58523918680154	1.68043413924685	-0.626632204249794	-0.626632204249794	-0.626632204249794	1.21816702876598	2.47670200959839	1.07263866184198	-0.626632204249794	-0.626632204249794	-0.626632204249794	-0.626632204249794	2.27284472018965	0.914798902459896	0.935470597974378	1.11981883986362	2.0979588912815	-0.626632204249794	1.97436363159798	-0.626632204249794	-0.626632204249794	-0.626632204249794	-0.626632204249794	-0.626632204249794	-0.626632204249794	-0.626632204249794	-0.626632204249794	1.24086385787201	-0.626632204249794	-0.626632204249794	1.70108986938753	-0.626632204249794	-0.626632204249794	-0.626632204249794	-0.626632204249794	2.52012600206835	-0.626632204249794	2.40867642212925	-0.626632204249794	-0.626632204249794	1.45187359931294	1.32005218212882	-0.626632204249794	-0.626632204249794	-0.626632204249794	-0.626632204249794	-0.626632204249794	-0.626632204249794	-0.626632204249794	1.30214742476243	1.23357436822042	0.871793153021554	-0.626632204249794	-0.626632204249794	-0.626632204249794	-0.626632204249794	-0.626632204249794	-0.626632204249794	2.9219816319962	-0.626632204249794	-0.626632204249794	-0.626632204249794	-0.626632204249794	-0.626632204249794	1.74420940718796	-0.626632204249794	-0.626632204249794	-0.626632204249794	-0.626632204249794	-0.626632204249794	-0.626632204249794	-0.626632204249794	-0.626632204249794	-0.626632204249794	-0.626632204249794	-0.626632204249794	-0.626632204249794	1.27366276380566	-0.626632204249794	-0.626632204249794	-0.626632204249794	-0.626632204249794	-0.626632204249794	-0.626632204249794	2.39943603180051	-0.626632204249794	-0.626632204249794	1.15034549449617	1.58254448363221	-0.626632204249794	-0.626632204249794	-0.626632204249794	-0.626632204249794	-0.626632204249794	-0.626632204249794	-0.626632204249794	-0.626632204249794	1.18745810886009	1.04312179828392	-0.626632204249794	1.71290352951317	-0.626632204249794	2.26167110220898	1.85509716488838	2.30357932284911	1.16450935530749	-0.626632204249794	-0.626632204249794	-0.626632204249794	-0.626632204249794	1.61182375616339	-0.626632204249794	-0.626632204249794	-0.626632204249794	-0.626632204249794	2.22772455983694	-0.626632204249794	-0.626632204249794	1.80897543737079	1.76626346204263	2.14964712545695	-0.626632204249794	1.27720545899469	-0.626632204249794	1.09238541405736	0.941132676627169	-0.626632204249794	-0.626632204249794	-0.626632204249794	0.920471648400845	1.3406886198704	0.874212974364912	-0.626632204249794	0.920644257588616	1.76579897879855	-0.626632204249794	-0.626632204249794	-0.626632204249794	-0.626632204249794	-0.626632204249794	-0.626632204249794	-0.626632204249794	-0.626632204249794	-0.626632204249794	-0.626632204249794	3.16655576088616	-0.626632204249794	1.32408236853387	-0.626632204249794	-0.626632204249794	-0.626632204249794	-0.626632204249794	1.25138958683106	-0.626632204249794	-0.626632204249794	-0.626632204249794	1.14894280096037	1.53916398037734	-0.626632204249794	-0.626632204249794	-0.626632204249794	-0.626632204249794	1.24584698998315	-0.626632204249794	-0.626632204249794	1.72932700694321	1.80752205400599	1.5821601539745	1.25351077909908	-0.626632204249794	-0.626632204249794	-0.626632204249794	-0.626632204249794	-0.626632204249794	1.38504167917853	-0.626632204249794	2.70491088588615	2.62181975839719	-0.626632204249794	-0.626632204249794	-0.626632204249794	1.38845279273476	-0.626632204249794	1.31804416391601	-0.626632204249794	-0.626632204249794	-0.626632204249794	-0.626632204249794	1.63469504657247	2.36522796633075	-0.626632204249794	0.959300517664226	1.31861740380677	-0.626632204249794	-0.626632204249794	1.20704879572749	1.98667258143014	1.37335867192113	-0.626632204249794	2.23819984659708	1.7102659370308	2.79610634871965	1.60628920033993	1.68341929297404	-0.626632204249794	-0.626632204249794	-0.626632204249794	-0.626632204249794	1.55452033664676	-0.626632204249794	-0.626632204249794	-0.626632204249794	-0.626632204249794	-0.626632204249794	-0.626632204249794	-0.626632204249794	-0.626632204249794	1.51150575395016	-0.626632204249794	-0.626632204249794	-0.626632204249794	-0.626632204249794	-0.626632204249794	1.60392708132416	-0.626632204249794	-0.626632204249794	-0.626632204249794	1.1571601005324	-0.626632204249794	-0.626632204249794	1.80897543737079	-0.626632204249794	-0.626632204249794	-0.626632204249794	-0.626632204249794	-0.626632204249794	-0.626632204249794	1.47519139393203	-0.626632204249794	1.08266371398508	-0.626632204249794	-0.626632204249794	-0.626632204249794	-0.626632204249794	1.55452033664676	-0.626632204249794	1.5001779151939	-0.626632204249794	2.06678306620259	1.35372924352092	-0.626632204249794	-0.626632204249794	-0.626632204249794	1.89334604480946	1.68213881906533	-0.626632204249794	2.05781892163516	-0.626632204249794	-0.626632204249794	1.56050902915043	-0.626632204249794	1.82954542076055	-0.626632204249794	2.46306926162583	1.38628055525134	-0.626632204249794	-0.626632204249794	-0.626632204249794	-0.626632204249794	1.2987791708202	-0.626632204249794	-0.626632204249794	1.95938753682155	2.23168637337505	1.33190862780827	-0.626632204249794	-0.626632204249794	-0.626632204249794	-0.626632204249794	-0.626632204249794	1.37611167503981	2.35673230310765	1.12456128255121	1.76255364551583	1.67830748556894	1.31261742922416	1.53239923763929	-0.626632204249794	1.07859534832816	1.25990685501083	-0.626632204249794	-0.626632204249794	-0.626632204249794	-0.626632204249794	-0.626632204249794	-0.626632204249794	1.20629619534653	-0.626632204249794	1.92462088358759	1.4452258239256	-0.626632204249794	-0.626632204249794	1.91382210158589	1.18038336112208	1.16880772204379	1.15952347980892	-0.626632204249794	-0.626632204249794	1.03359878080041	-0.626632204249794	-0.626632204249794	-0.626632204249794	1.2604420749652	1.35882058015282	-0.626632204249794	-0.626632204249794	0.961124320668614	-0.626632204249794	1.48448136184466	1.04088225616235	1.30892413182706	2.52260342175265	-0.626632204249794	1.21233644257585	1.77185420317078	-0.626632204249794	1.04577707429008	-0.626632204249794	0.978681506401223	-0.626632204249794	-0.626632204249794	-0.626632204249794	1.31632674078612	-0.626632204249794	1.20030019102244	-0.626632204249794	-0.626632204249794	2.39609417533357	-0.626632204249794	-0.626632204249794	-0.626632204249794	-0.626632204249794	-0.626632204249794	-0.626632204249794	-0.626632204249794	-0.626632204249794	0.86061117198945	0.840776650445707	1.46126358410187	-0.626632204249794	2.4205449415604	-0.626632204249794	-0.626632204249794	-0.626632204249794	1.26905238605876	-0.626632204249794	1.11824434748129	-0.626632204249794	1.66041678567512	0.497531467883883	0.458490158954034	-0.626632204249794	-0.626632204249794	-0.626632204249794	0.89271767828438	-0.626632204249794	0.714572493391106	-0.626632204249794	-0.626632204249794	-0.626632204249794	-0.626632204249794	-0.626632204249794	-0.626632204249794	-0.626632204249794	-0.626632204249794	-0.626632204249794	-0.626632204249794	1.14173459854112	-0.626632204249794	-0.626632204249794	-0.626632204249794	1.26366059437676	0.909171105557702	-0.626632204249794	0.835257485559036	1.10609253178327	1.14777576983109	-0.626632204249794	-0.626632204249794	0.954218074651959	-0.626632204249794	-0.626632204249794	0.697909113794867	-0.626632204249794	-0.626632204249794	-0.626632204249794	-0.626632204249794	-0.626632204249794	-0.626632204249794	-0.626632204249794	-0.626632204249794	-0.626632204249794	-0.626632204249794	-0.626632204249794	0.982056042174739	0.796251626838234	-0.626632204249794	-0.626632204249794	-0.626632204249794	-0.626632204249794	-0.626632204249794	1.65937462170636	1.90499697355721	-0.626632204249794	1.00689633171522	-0.626632204249794	1.16474755173986	-0.626632204249794	-0.626632204249794	1.60333746881342	1.79740666018112	-0.626632204249794	-0.626632204249794	1.19781478713883	1.36666533163712	0.770539123668019	-0.626632204249794	-0.626632204249794	0.8410845873918	-0.626632204249794	1.75173538061163	1.49003153539076	1.21157897376388	-0.626632204249794	-0.626632204249794	-0.626632204249794	-0.626632204249794	-0.626632204249794	-0.626632204249794	-0.626632204249794	-0.626632204249794	-0.626632204249794	1.15221959287538	1.03844663834984	1.23253822579954	-0.626632204249794	0.927583096262374	0.755745624562631	0.678197053477216	2.09636261196391	1.47759081541018	1.33161749432749	1.11846908225231	1.65687800791912	-0.626632204249794	0.853047022486051	0.885782434488752	1.07688873972165	-0.626632204249794	-0.626632204249794	-0.626632204249794	0.964785683544801	2.63605971431598	2.23385330975712	1.16832899032845	-0.626632204249794	1.06777989225047	1.03581686021387	-0.626632204249794	-0.626632204249794	1.20454281431014	-0.626632204249794	-0.626632204249794	-0.626632204249794	-0.626632204249794	1.86069330266052	0.947735401531396	-0.626632204249794	0.720440180166006	-0.626632204249794	-0.626632204249794	0.977000029851684	-0.626632204249794	-0.626632204249794	-0.626632204249794	-0.626632204249794	-0.626632204249794	-0.626632204249794	1.11981883986362	-0.626632204249794	-0.626632204249794	-0.626632204249794	-0.626632204249794	1.64983916213874	0.569918590771321	-0.626632204249794	0.776943492967774	-0.626632204249794	-0.626632204249794	2.2319269363129	-0.626632204249794	-0.626632204249794	1.93334139767077	1.68107304393753	-0.626632204249794	1.25510521667117	-0.626632204249794	-0.626632204249794	1.13850055498274	1.65314515829933	1.13780925470198	-0.626632204249794	1.14312465321791	-0.626632204249794	-0.626632204249794	1.20805334004213	1.44456373888246	0.89721254093185	1.93937937053508	1.75563479104594	0.954941963971275	2.16766113180563	-0.626632204249794	-0.626632204249794	0.829782829016075	-0.626632204249794	0.433271997073122	1.28479491920754	-0.626632204249794	-0.626632204249794	-0.626632204249794	-0.626632204249794	-0.626632204249794	2.14185806980091	1.67830748556894	-0.626632204249794	-0.626632204249794	0.955485355174163	-0.626632204249794	0.870827583468881	1.06148819882219	0.819113832178398	-0.626632204249794	-0.626632204249794	-0.626632204249794	2.36076998839087	-0.626632204249794	1.37611167503981	1.34393042870479	-0.626632204249794	2.48118211802464	-0.626632204249794	1.1798977171786	1.8755951003458	1.74580105796617	2.30242595854172	-0.626632204249794	-0.626632204249794	1.78573259340031	1.31034274297627	-0.626632204249794	-0.626632204249794	1.24505819229079	0.933183059687498	-0.626632204249794	0.826911176477576	2.12710055734349	0.828723432327567	-0.626632204249794	-0.626632204249794	-0.626632204249794	0.804660490458593	0.719415787424603	-0.626632204249794	-0.626632204249794	-0.626632204249794	-0.626632204249794	-0.626632204249794	-0.626632204249794	-0.626632204249794	-0.626632204249794	-0.626632204249794	-0.626632204249794	-0.626632204249794	-0.626632204249794	-0.626632204249794	1.03078515502652	-0.626632204249794	1.44937492951811	0.988283134345615	-0.626632204249794	-0.626632204249794	-0.626632204249794	0.883158419815223	0.719799740160376	1.09043130727731	0.836021361561547	0.775685522226739	-0.626632204249794	-0.626632204249794	-0.626632204249794	-0.626632204249794	0.587643153142005	0.834037069106825	-0.626632204249794	-0.626632204249794	-0.626632204249794	-0.626632204249794	-0.626632204249794	1.58794160888225	-0.626632204249794	-0.626632204249794	0.676642173228635	0.78482551569939	-0.626632204249794	-0.626632204249794	-0.626632204249794	0.782422750371748	1.45371036874071	2.07582250668409	1.27162565875545	2.31199592182645	0.557880379566972	0.749679981576203	-0.626632204249794	-0.626632204249794	1.25656946164952	-0.626632204249794	-0.626632204249794	0.969388374163533	0.652172954488337	0.670107100740049	0.742741197993078	1.08084100905206	-0.626632204249794	0.525910504278037	-0.626632204249794	0.967083403617165	0.423234475861825	1.45521596668591	-0.626632204249794	-0.626632204249794	-0.626632204249794	-0.626632204249794	1.70326685961939	-0.626632204249794	-0.626632204249794	-0.626632204249794	-0.626632204249794	1.19188055354353	1.88704599640473	1.03864930778476	-0.626632204249794	2.02180053729462	-0.626632204249794	-0.626632204249794	-0.626632204249794	1.3770312674359	1.479652511098	-0.626632204249794	-0.626632204249794	-0.626632204249794	-0.626632204249794	-0.626632204249794	-0.626632204249794	-0.626632204249794	-0.626632204249794	-0.626632204249794	-0.626632204249794	0.805390391154951	-0.626632204249794	1.17844253185492	-0.626632204249794	0.866019828024015	-0.626632204249794	1.35972215037648	-0.626632204249794	-0.626632204249794	-0.626632204249794	1.05173399737867	1.21664201422634	-0.626632204249794	-0.626632204249794	-0.626632204249794	1.02658429346092	1.5644600437472	-0.626632204249794	0.870988418349672	0.985446117428468	0.714572493391106	-0.626632204249794	-0.626632204249794	1.40223071887124	1.24138699379812	1.0845983270936	1.03601882675683	-0.626632204249794	1.44027203305885	1.20054914816493	1.22250331043077	1.4143048906789	2.25317937229382	1.46396445195232	-0.626632204249794	-0.626632204249794	-0.626632204249794	-0.626632204249794	-0.626632204249794	2.38096894091705	2.03668617281726	-0.626632204249794	2.29680416049105	-0.626632204249794	2.24159222159906	1.93416270184684	0.626564100116833	0.738244529566619	-0.626632204249794	-0.626632204249794	-0.626632204249794	-0.626632204249794	-0.626632204249794	0.951149580763758	-0.626632204249794	-0.626632204249794	-0.626632204249794	1.05961071567975	-0.626632204249794	0.884305213240908	-0.626632204249794	1.09937336406476	1.02998318439428	1.10775366866069	-0.626632204249794	-0.626632204249794	-0.626632204249794	-0.626632204249794	-0.626632204249794	-0.626632204249794	1.49281931927066	-0.626632204249794	1.04434615722912	1.08094810817713	-0.626632204249794	-0.626632204249794	-0.626632204249794	1.06127936214493	-0.626632204249794	-0.626632204249794	-0.626632204249794	1.60905245063407	-0.626632204249794	-0.626632204249794	-0.626632204249794	1.31890416752518	-0.626632204249794	-0.626632204249794	-0.626632204249794	1.22429549200716	1.56691428611471	2.53695060473022	-0.626632204249794	1.20654698527924	2.13997477564811	-0.626632204249794	-0.626632204249794	-0.626632204249794	-0.626632204249794	1.7859694868379	3.71095773815484	2.10179957982056	-0.626632204249794	2.83344405098462	1.24164868532596	1.30977501585945	2.12251583385164	1.15763221915202	1.17481598684438	-0.626632204249794	1.00398734392956	-0.626632204249794	1.02042555339178	1.09238541405736	1.30327314291254	-0.626632204249794	-0.626632204249794	1.17626465223599	1.06441790294645	-0.626632204249794	-0.626632204249794	2.42566899223321	-0.626632204249794	-0.626632204249794	2.18851700973063	1.06777989225047	1.2030429017957	-0.626632204249794	-0.626632204249794	-0.626632204249794	-0.626632204249794	0.884305213240908	1.33570233406218	0.916513143249644	1.13688845617904	-0.626632204249794	-0.626632204249794	-0.626632204249794	-0.626632204249794	2.73518662822578	1.48482726058467	-0.626632204249794	-0.626632204249794	-0.626632204249794	-0.626632204249794	2.2309649957421	1.86375869901343	-0.626632204249794	1.95407034860888	1.88443230424606	1.85763706594369	2.50950151182435	-0.626632204249794	1.40697722976848	-0.626632204249794	-0.626632204249794	2.12055684059191	1.33161749432749	-0.626632204249794	2.12513331474229	-0.626632204249794	-0.626632204249794	-0.626632204249794	-0.626632204249794	-0.626632204249794	1.15221959287538	2.22592838041529	1.34157154591527	2.022395960289	-0.626632204249794	-0.626632204249794	-0.626632204249794	-0.626632204249794	-0.626632204249794	-0.626632204249794	1.3209142022928	-0.626632204249794	1.31718502214743	-0.626632204249794	-0.626632204249794	2.53506930058097	1.39594136848079	1.43436334317782	1.06044458437018	-0.626632204249794	2.45514107257654	1.24191045928746	-0.626632204249794	-0.626632204249794	0.895044757520354	-0.626632204249794	0.797260861266189	-0.626632204249794	2.07989940656126	1.2591046659849	1.31976503441173	1.10642447727593	2.12164473529317	-0.626632204249794	0.941665787092567	1.7261987708362	0.72843591875443	-0.626632204249794	1.0531788802195	-0.626632204249794	-0.626632204249794	-0.626632204249794	0.963502113584932	-0.626632204249794	-0.626632204249794	-0.626632204249794	-0.626632204249794	-0.626632204249794	-0.626632204249794	-0.626632204249794	-0.626632204249794	1.66795371834131	-0.626632204249794	-0.626632204249794	-0.626632204249794	1.25483926568031	-0.626632204249794	1.92326488095083	1.59492640167018	1.37887334937764	1.47553378105062	1.32987275593333	2.22162933136826	-0.626632204249794	1.29849908376521	-0.626632204249794	1.56994373527619	-0.626632204249794	-0.626632204249794	1.11667299881596	-0.626632204249794	-0.626632204249794	1.2755685181648	1.02082137208446	-0.626632204249794	1.97294164480038	-0.626632204249794	-0.626632204249794	0.56971916873703	-0.626632204249794	-0.626632204249794	1.370614294705	-0.626632204249794	1.25138958683106	1.28681806012147	1.28103738555648	2.11016800216152	2.14998218275897	1.2880619309602	-0.626632204249794	2.00321335108277	1.09369088595791	2.4624801338245	0.893049646232095	-0.626632204249794	-0.626632204249794	-0.626632204249794	-0.626632204249794	-0.626632204249794	-0.626632204249794	-0.626632204249794	-0.626632204249794	-0.626632204249794	-0.626632204249794	-0.626632204249794	1.09478045510724	-0.626632204249794	-0.626632204249794	-0.626632204249794	1.10179001288874	-0.626632204249794	-0.626632204249794	1.41654709239619	-0.626632204249794	-0.626632204249794	-0.626632204249794	1.76232224017484	-0.626632204249794	-0.626632204249794	-0.626632204249794	-0.626632204249794	1.12388204219693	-0.626632204249794	1.24584698998315	-0.626632204249794	0.881686734985242	0.696674001957354	1.9755026054622	2.47796963035928	-0.626632204249794	-0.626632204249794	0.423386234190949	-0.626632204249794	-0.626632204249794	-0.626632204249794	-0.626632204249794	0.926537962961397	-0.626632204249794	1.15857729170561	1.1808692966286	-0.626632204249794	-0.626632204249794	-0.626632204249794	-0.626632204249794	1.742166750636	-0.626632204249794	-0.626632204249794	-0.626632204249794	1.63774555889719	-0.626632204249794	0.649653718140189	-0.626632204249794	-0.626632204249794	-0.626632204249794	-0.626632204249794	-0.626632204249794	-0.626632204249794	-0.626632204249794	-0.626632204249794	-0.626632204249794	-0.626632204249794	-0.626632204249794	-0.626632204249794	-0.626632204249794	-0.626632204249794	2.40027301309705	-0.626632204249794	-0.626632204249794	-0.626632204249794	3.22099565282437	-0.626632204249794	-0.626632204249794	-0.626632204249794	-0.626632204249794	-0.626632204249794	-0.626632204249794	-0.626632204249794	-0.626632204249794	-0.626632204249794	-0.626632204249794	3.6171643806711	-0.626632204249794	-0.626632204249794	-0.626632204249794	-0.626632204249794	-0.626632204249794	-0.626632204249794	-0.626632204249794	-0.626632204249794	-0.626632204249794	-0.626632204249794	-0.626632204249794	-0.626632204249794	-0.626632204249794	1.48171888589905	-0.626632204249794	-0.626632204249794	-0.626632204249794	-0.626632204249794	-0.626632204249794	-0.626632204249794	-0.626632204249794	-0.626632204249794	-0.626632204249794	-0.626632204249794	-0.626632204249794	-0.626632204249794	-0.626632204249794	2.50262390895915	1.95518751730831	2.36319945949177	1.79071914771895	-0.626632204249794	-0.626632204249794	-0.626632204249794	-0.626632204249794	-0.626632204249794	-0.626632204249794	-0.626632204249794	-0.626632204249794	-0.626632204249794	3.10682593268297	-0.626632204249794	-0.626632204249794	-0.626632204249794	1.61023916432563	-0.626632204249794	-0.626632204249794	-0.626632204249794	-0.626632204249794	-0.626632204249794	-0.626632204249794	-0.626632204249794	-0.626632204249794	-0.626632204249794	-0.626632204249794	-0.626632204249794	-0.626632204249794	-0.626632204249794	-0.626632204249794	-0.626632204249794	1.88704599640473	-0.626632204249794	-0.626632204249794	-0.626632204249794	-0.626632204249794	-0.626632204249794	-0.626632204249794	-0.626632204249794	-0.626632204249794	-0.626632204249794	-0.626632204249794	-0.626632204249794	-0.626632204249794	-0.626632204249794	-0.626632204249794	-0.626632204249794	-0.626632204249794	-0.626632204249794	-0.626632204249794	-0.626632204249794	-0.626632204249794	-0.626632204249794	-0.626632204249794	-0.626632204249794	-0.626632204249794	-0.626632204249794	-0.626632204249794	-0.626632204249794	-0.626632204249794	-0.626632204249794	-0.626632204249794	-0.626632204249794	-0.626632204249794	-0.626632204249794	-0.626632204249794	-0.626632204249794	-0.626632204249794	-0.626632204249794	-0.626632204249794	-0.626632204249794	-0.626632204249794	-0.626632204249794	-0.626632204249794	-0.626632204249794	-0.626632204249794	-0.626632204249794	-0.626632204249794	3.30023678240258	-0.626632204249794	2.95339272548062	2.75760629181756	-0.626632204249794	-0.626632204249794	-0.626632204249794	3.18710021840365	-0.626632204249794	-0.626632204249794	-0.626632204249794	-0.626632204249794	-0.626632204249794	-0.626632204249794	-0.626632204249794	-0.626632204249794	-0.626632204249794	3.17441867691404	-0.626632204249794	3.72046799154236	-0.626632204249794	-0.626632204249794	-0.626632204249794	-0.626632204249794	-0.626632204249794	-0.626632204249794	-0.626632204249794	-0.626632204249794	-0.626632204249794	-0.626632204249794	2.21877249535256	-0.626632204249794	3.05550291031758	-0.626632204249794	-0.626632204249794	-0.626632204249794	-0.626632204249794	-0.626632204249794	-0.626632204249794	-0.626632204249794	-0.626632204249794	-0.626632204249794	-0.626632204249794	-0.626632204249794	-0.626632204249794	-0.626632204249794	-0.626632204249794	2.24548187265769	1.56238838577016	2.20178401408244	1.67958291913243	-0.626632204249794	1.27829852085052	2.64909089142994	-0.626632204249794	1.18305962222566	-0.626632204249794	1.51435964986922	-0.626632204249794	-0.626632204249794	-0.626632204249794	-0.626632204249794	-0.626632204249794	-0.626632204249794	-0.626632204249794	-0.626632204249794	-0.626632204249794	-0.626632204249794	-0.626632204249794	-0.626632204249794	-0.626632204249794	-0.626632204249794	-0.626632204249794	2.23024408446419	-0.626632204249794	2.67030942799112	2.43253653407006	-0.626632204249794	-0.626632204249794	2.57911513176651	-0.626632204249794	1.50582437675	2.50079666915136	-0.626632204249794	-0.626632204249794	-0.626632204249794	-0.626632204249794	-0.626632204249794	-0.626632204249794	1.76858913028222	-0.626632204249794	-0.626632204249794	-0.626632204249794	1.08309321043873	0.698898969586176	-0.626632204249794	-0.626632204249794	-0.626632204249794	-0.626632204249794	-0.626632204249794	-0.626632204249794	-0.626632204249794	-0.626632204249794	3.11885296389219	-0.626632204249794	-0.626632204249794	-0.626632204249794	2.75987109605971	2.46218568160023	2.46661029654748	-0.626632204249794	-0.626632204249794	3.75919265946353	2.35431652021603	-0.626632204249794	-0.626632204249794	2.78044545453881	3.04833738165417	2.26018965262985	-0.626632204249794	-0.626632204249794	2.28413047076244	-0.626632204249794	-0.626632204249794	-0.626632204249794	-0.626632204249794	-0.626632204249794	-0.626632204249794	2.2513418277258	-0.626632204249794	-0.626632204249794	-0.626632204249794	-0.626632204249794	-0.626632204249794	-0.626632204249794	-0.626632204249794	-0.626632204249794	2.22234468777633	-0.626632204249794	1.85003623863082	-0.626632204249794	1.68898756415767	-0.626632204249794	-0.626632204249794	1.62943039013362	2.23132562623078	-0.626632204249794	-0.626632204249794	-0.626632204249794	-0.626632204249794	-0.626632204249794	-0.626632204249794	-0.626632204249794	-0.626632204249794	-0.626632204249794	-0.626632204249794	-0.626632204249794	-0.626632204249794	-0.626632204249794	-0.626632204249794	-0.626632204249794	-0.626632204249794	-0.626632204249794	2.10051783818238	-0.626632204249794	-0.626632204249794	-0.626632204249794	3.8466575710916	-0.626632204249794	-0.626632204249794	-0.626632204249794	-0.626632204249794	-0.626632204249794	-0.626632204249794	2.63913327879082	2.68088351880338	-0.626632204249794	-0.626632204249794	-0.626632204249794	3.78397034213653	-0.626632204249794	3.45997578818064	-0.626632204249794	-0.626632204249794	1.7342629408831	-0.626632204249794	1.57526890447188	-0.626632204249794	-0.626632204249794	-0.626632204249794	-0.626632204249794	1.78881658326495	-0.626632204249794	1.68043413924685	2.90274353100163	-0.626632204249794	-0.626632204249794	1.99100040099989	2.04435949885044	2.3746056541109	-0.626632204249794	-0.626632204249794	-0.626632204249794	2.03347170353797	-0.626632204249794	-0.626632204249794	-0.626632204249794	-0.626632204249794	-0.626632204249794	-0.626632204249794	-0.626632204249794	1.89809646276519	-0.626632204249794	-0.626632204249794	1.92109894936893	1.54819914772169	-0.626632204249794	-0.626632204249794	-0.626632204249794	-0.626632204249794	-0.626632204249794	-0.626632204249794	-0.626632204249794	2.29247911943081	-0.626632204249794	2.12251583385164	1.44456373888246	1.26581315750467	-0.626632204249794	1.82855636151981	1.46973067627081	-0.626632204249794	-0.626632204249794	-0.626632204249794	-0.626632204249794	1.65812550771198	-0.626632204249794	2.28564381742058	1.33394931937735	3.53642430225957	-0.626632204249794	-0.626632204249794	-0.626632204249794	1.45789880085542	-0.626632204249794	1.46599540338606	-0.626632204249794	-0.626632204249794	2.88882212021388	-0.626632204249794	2.34350830445971	-0.626632204249794	1.0669380140058	2.12578866806476	2.96404070394084	-0.626632204249794	-0.626632204249794	1.69891771447889	1.51043781939729	1.60628920033993	1.46160075206933	1.3114793297101	1.6110311302968	1.67873244406108	1.5247796898865	1.24295838032803	-0.626632204249794	2.66087142825488	-0.626632204249794	2.7077309331563	-0.626632204249794	-0.626632204249794	-0.626632204249794	3.26085426698484	-0.626632204249794	-0.626632204249794	-0.626632204249794	-0.626632204249794	1.87146257635164	2.15940557804284	2.62080907206432	3.34084733751193	2.81315291784564	-0.626632204249794	-0.626632204249794	-0.626632204249794	2.3415179724493	2.52757395714518	-0.626632204249794	2.0858857852359	2.50170993323239	-0.626632204249794	-0.626632204249794	-0.626632204249794	-0.626632204249794	-0.626632204249794	-0.626632204249794	-0.626632204249794	-0.626632204249794	-0.626632204249794	-0.626632204249794	-0.626632204249794	-0.626632204249794	-0.626632204249794	3.15874068369689	2.51088188012795	2.57911513176651	-0.626632204249794	-0.626632204249794	-0.626632204249794	-0.626632204249794	-0.626632204249794	-0.626632204249794	-0.626632204249794	-0.626632204249794	-0.626632204249794	-0.626632204249794	-0.626632204249794	1.88599972320003	2.15636779703016	-0.626632204249794	-0.626632204249794	-0.626632204249794	2.27284472018965	1.97949874007056	-0.626632204249794	-0.626632204249794	-0.626632204249794	-0.626632204249794	2.7752693281928	-0.626632204249794	1.67195533209675	-0.626632204249794	-0.626632204249794	-0.626632204249794	-0.626632204249794	1.98236242580014	-0.626632204249794	1.64326104005315	-0.626632204249794	-0.626632204249794	-0.626632204249794	-0.626632204249794	0.857291611779206	-0.626632204249794	1.34985588581499	-0.626632204249794	-0.626632204249794	-0.626632204249794	1.72397038154706	-0.626632204249794	-0.626632204249794	-0.626632204249794	2.62824067480565	1.15621669726286	1.32668322104425	-0.626632204249794	1.2620497897044	-0.626632204249794	2.55020434865266	0.711532641932638	1.35104584957303	1.44357152449503	0.873082674141017	1.25923831078938	-0.626632204249794	1.68341929297404	0.706122755666503	-0.626632204249794	2.98153869621011	2.70015340525898	-0.626632204249794	-0.626632204249794	2.32964847187811	2.02747053540063	2.01379475989165	-0.626632204249794	-0.626632204249794	-0.626632204249794	2.50170993323239	2.75308925237886	1.28681806012147	0.895377827787836	1.85306978201608	-0.626632204249794	-0.626632204249794	-0.626632204249794	-0.626632204249794	1.94075652385874	-0.626632204249794	-0.626632204249794	1.76487066132692	-0.626632204249794	-0.626632204249794	-0.626632204249794	2.10501057470373	-0.626632204249794	1.46058962496299	1.78573259340031	2.36644679811404	2.4790892627448	-0.626632204249794	-0.626632204249794	-0.626632204249794	-0.626632204249794	1.73156755312115	1.74103376012005	-0.626632204249794	-0.626632204249794	2.36076998839087	-0.626632204249794	2.26315451027668	-0.626632204249794	-0.626632204249794	-0.626632204249794	-0.626632204249794	-0.626632204249794	-0.626632204249794	-0.626632204249794	1.93910415775643	2.56650046002026	-0.626632204249794	-0.626632204249794	-0.626632204249794	-0.626632204249794	-0.626632204249794	-0.626632204249794	-0.626632204249794	-0.626632204249794	-0.626632204249794	3.61495660682051	-0.626632204249794	-0.626632204249794	2.05781892163516	-0.626632204249794	-0.626632204249794	-0.626632204249794	3.05622169490227	2.73463139023585	-0.626632204249794	-0.626632204249794	-0.626632204249794	-0.626632204249794	-0.626632204249794	-0.626632204249794	3.20474382564062	2.32886155670793	-0.626632204249794	-0.626632204249794	2.46661029654748	-0.626632204249794	-0.626632204249794	-0.626632204249794	-0.626632204249794	-0.626632204249794	-0.626632204249794	2.53600957763014	-0.626632204249794	-0.626632204249794	2.23674911978794	2.25428334772416	-0.626632204249794	-0.626632204249794	-0.626632204249794	1.68043413924685	-0.626632204249794	2.47105176751672	-0.626632204249794	1.81822911874267	-0.626632204249794	3.03224399507319	-0.626632204249794	-0.626632204249794	-0.626632204249794	-0.626632204249794	-0.626632204249794	-0.626632204249794	-0.626632204249794	-0.626632204249794	-0.626632204249794	-0.626632204249794	-0.626632204249794	-0.626632204249794	-0.626632204249794	-0.626632204249794	-0.626632204249794	1.77138710959597	-0.626632204249794	-0.626632204249794	-0.626632204249794	1.45421195565851	1.35612145630564	1.34688809538304	1.23799248594547	-0.626632204249794	-0.626632204249794	2.87630020884329	1.92380706980282	2.01793838338418	-0.626632204249794	-0.626632204249794	-0.626632204249794	-0.626632204249794	-0.626632204249794	-0.626632204249794	-0.626632204249794	-0.626632204249794	-0.626632204249794	-0.626632204249794	-0.626632204249794	1.6715333305554	-0.626632204249794	-0.626632204249794	1.7177576002811	1.32235282915507	-0.626632204249794	-0.626632204249794	1.59687581083463	1.51973463886299	-0.626632204249794	-0.626632204249794	-0.626632204249794	-0.626632204249794	-0.626632204249794	2.64375844375385	1.83152643702129	-0.626632204249794	-0.626632204249794	-0.626632204249794	-0.626632204249794	-0.626632204249794	-0.626632204249794	-0.626632204249794	-0.626632204249794	-0.626632204249794	3.11633797482593	-0.626632204249794	-0.626632204249794	1.83301474118833	-0.626632204249794	1.73381319823719	-0.626632204249794	1.56238838577016	1.68384649246172	1.58562477363948	-0.626632204249794	1.38938539422048	-0.626632204249794	-0.626632204249794	1.50511666703867	-0.626632204249794	1.92299389253013	-0.626632204249794	-0.626632204249794	1.75471590440811	1.72575268947608	0.966071515709065	1.27884558330784	-0.626632204249794	1.01333631260949	-0.626632204249794	1.11086391405241	-0.626632204249794	-0.626632204249794	0.959300517664226	-0.626632204249794	2.41544349536878	0.680837379756481	-0.626632204249794	-0.626632204249794	-0.626632204249794	-0.626632204249794	1.81334819210579	-0.626632204249794	-0.626632204249794	-0.626632204249794	-0.626632204249794	-0.626632204249794	-0.626632204249794	1.03601882675683	0.687852938636584	1.58794160888225	0.388296259346496	0.386883951149305	-0.626632204249794	-0.626632204249794	-0.626632204249794	3.63048794858722	-0.626632204249794	-0.626632204249794	-0.626632204249794	-0.626632204249794	-0.626632204249794	-0.626632204249794	-0.626632204249794	-0.626632204249794	-0.626632204249794	-0.626632204249794	-0.626632204249794	-0.626632204249794	-0.626632204249794	2.60974756240893	-0.626632204249794	2.09732009735044	-0.626632204249794	-0.626632204249794	-0.626632204249794	-0.626632204249794	-0.626632204249794	-0.626632204249794	-0.626632204249794	-0.626632204249794	-0.626632204249794	-0.626632204249794	-0.626632204249794	-0.626632204249794	2.03046690091903	-0.626632204249794	-0.626632204249794	-0.626632204249794	-0.626632204249794	-0.626632204249794	2.13964276589151	-0.626632204249794	-0.626632204249794	-0.626632204249794	-0.626632204249794	-0.626632204249794	-0.626632204249794	2.89766315501597	-0.626632204249794	-0.626632204249794	-0.626632204249794	-0.626632204249794	-0.626632204249794	-0.626632204249794	3.07286707560179	-0.626632204249794	-0.626632204249794	-0.626632204249794	-0.626632204249794	-0.626632204249794	-0.626632204249794	-0.626632204249794	-0.626632204249794	-0.626632204249794	-0.626632204249794	-0.626632204249794	1.96360444021956	-0.626632204249794	-0.626632204249794	-0.626632204249794	-0.626632204249794	-0.626632204249794	-0.626632204249794	2.75591044198789	-0.626632204249794	-0.626632204249794	-0.626632204249794	-0.626632204249794	2.39026917022852	-0.626632204249794	-0.626632204249794	-0.626632204249794	-0.626632204249794	-0.626632204249794	-0.626632204249794	-0.626632204249794	-0.626632204249794	-0.626632204249794	-0.626632204249794	-0.626632204249794	-0.626632204249794	-0.626632204249794	-0.626632204249794	-0.626632204249794	-0.626632204249794	3.63048794858722	-0.626632204249794	-0.626632204249794	-0.626632204249794	-0.626632204249794	-0.626632204249794	-0.626632204249794	-0.626632204249794	-0.626632204249794	-0.626632204249794	-0.626632204249794	-0.626632204249794	-0.626632204249794	-0.626632204249794	-0.626632204249794	-0.626632204249794	-0.626632204249794	-0.626632204249794	-0.626632204249794	-0.626632204249794	-0.626632204249794	-0.626632204249794	-0.626632204249794	-0.626632204249794	-0.626632204249794	-0.626632204249794	-0.626632204249794	2.08968381353447	-0.626632204249794	-0.626632204249794	-0.626632204249794	-0.626632204249794	-0.626632204249794	-0.626632204249794	-0.626632204249794	-0.626632204249794	-0.626632204249794	-0.626632204249794	-0.626632204249794	-0.626632204249794	-0.626632204249794	-0.626632204249794	1.62499819373096	-0.626632204249794	-0.626632204249794	-0.626632204249794	-0.626632204249794	-0.626632204249794	-0.626632204249794	-0.626632204249794	-0.626632204249794	1.83898986301249	1.19955377476776	-0.626632204249794	-0.626632204249794	-0.626632204249794	-0.626632204249794	-0.626632204249794	-0.626632204249794	-0.626632204249794	-0.626632204249794	-0.626632204249794	-0.626632204249794	-0.626632204249794	-0.626632204249794	-0.626632204249794	-0.626632204249794	-0.626632204249794	-0.626632204249794	-0.626632204249794	-0.626632204249794	-0.626632204249794	-0.626632204249794	-0.626632204249794	-0.626632204249794	-0.626632204249794	-0.626632204249794	-0.626632204249794	-0.626632204249794	-0.626632204249794	-0.626632204249794	3.85059100276773	-0.626632204249794	-0.626632204249794	-0.626632204249794	-0.626632204249794	-0.626632204249794	-0.626632204249794	-0.626632204249794	-0.626632204249794	-0.626632204249794	-0.626632204249794	-0.626632204249794	3.79400955215758	-0.626632204249794	-0.626632204249794	-0.626632204249794	-0.626632204249794	-0.626632204249794	-0.626632204249794	-0.626632204249794	-0.626632204249794	-0.626632204249794	-0.626632204249794	-0.626632204249794	-0.626632204249794	-0.626632204249794	-0.626632204249794	-0.626632204249794	2.12841402625229	-0.626632204249794	-0.626632204249794	-0.626632204249794	-0.626632204249794	-0.626632204249794	-0.626632204249794	-0.626632204249794	-0.626632204249794	-0.626632204249794	-0.626632204249794	-0.626632204249794	-0.626632204249794	3.94292913548022	-0.626632204249794	-0.626632204249794	-0.626632204249794	2.81552282901059	-0.626632204249794	-0.626632204249794	-0.626632204249794	-0.626632204249794	-0.626632204249794	-0.626632204249794	-0.626632204249794	-0.626632204249794	-0.626632204249794	-0.626632204249794	3.11583557060511	-0.626632204249794	3.37906143096245	2.73741011725368	-0.626632204249794	-0.626632204249794	-0.626632204249794	-0.626632204249794	-0.626632204249794	-0.626632204249794	1.89915508578283	2.58009106536877	-0.626632204249794	1.97949874007056	-0.626632204249794	-0.626632204249794	1.862224852918	1.64162351804703	2.28299679271071	-0.626632204249794	-0.626632204249794	1.54708807799272	0.901904418397628	-0.626632204249794	2.34390678819618	-0.626632204249794	0.871310200123085	-0.626632204249794	-0.626632204249794	1.29180453660523	-0.626632204249794	1.13161450764661	-0.626632204249794	1.58562477363948	-0.626632204249794	-0.626632204249794	2.219486016957	1.79262532603079	1.82905077056866	2.51873474236752	-0.626632204249794	1.36363976616391	-0.626632204249794	-0.626632204249794	-0.626632204249794	-0.626632204249794	-0.626632204249794	-0.626632204249794	-0.626632204249794	0.980366839065442	0.800297802627341	1.5100821164232	1.06862269384885	0.827062012318158	1.54819914772169	-0.626632204249794	1.82043324762728	-0.626632204249794	-0.626632204249794	-0.626632204249794	1.09554406202532	0.99437208694047	-0.626632204249794	-0.626632204249794	-0.626632204249794	-0.626632204249794	-0.626632204249794	-0.626632204249794	2.81591825835971	1.25670270207886	-0.626632204249794	-0.626632204249794	0.96791235582939	-0.626632204249794	-0.626632204249794	-0.626632204249794	-0.626632204249794	-0.626632204249794	-0.626632204249794	0.590840761628866	0.706624036913069	0.753852422170702	1.11801967686769	-0.626632204249794	0.453717237840453	-0.626632204249794	1.11712163538871	0.824427237476917	-0.626632204249794	-0.626632204249794	0.97653363545105	-0.626632204249794	0.627939983115335	-0.626632204249794	0.210032167326068	-0.626632204249794	0.0735385940143655	0.426711035214772	0.308232255924977	0.217628806304478	0.67306894984463	-0.626632204249794	-0.626632204249794	-0.626632204249794	-0.626632204249794	-0.626632204249794	0.920644257588616	-0.626632204249794	1.52171333892872	-0.626632204249794	-0.626632204249794	-0.626632204249794	-0.626632204249794	-0.626632204249794	-0.626632204249794	-0.626632204249794	0.717754683827747	0.495697208958578	1.1947186462223	-0.626632204249794	0.777503367170256	0.592394369559711	0.623603046436183	-0.626632204249794	0.781365490626759	0.431109826816362	0.62415027401326	-0.626632204249794	0.982714002849603	0.247170244049012	-0.626632204249794	-0.626632204249794	0.612226928895342	1.48540405013093	0.47819884460297	-0.626632204249794	-0.626632204249794	-0.626632204249794	-0.626632204249794	1.07678220184424	-0.626632204249794	-0.626632204249794	-0.626632204249794	1.15905024617857	-0.626632204249794	0.577750979177669	-0.626632204249794	-0.626632204249794	0.217072872535454	-0.626632204249794	-0.626632204249794	-0.626632204249794	0.457110407523548	1.19546064799067	-0.626632204249794	0.423462130465209	-0.626632204249794	-0.626632204249794	0.659678078336833	-0.626632204249794	0.318718563611447	1.2793930006255	0.293081962698138	0.787805790157806	0.176691252393564	-0.626632204249794	0.196168321353798	0.18579584837681	0.112346264983023	-0.626632204249794	-0.626632204249794	0.00014028166245573	-0.626632204249794	-0.626632204249794	1.04271411693663	-0.626632204249794	-0.626632204249794	-0.626632204249794	0.938296066656096	0.801458392861254	-0.626632204249794	-0.626632204249794	-0.626632204249794	-0.626632204249794	-0.626632204249794	1.87585393633129	-0.626632204249794	1.01235698259252	1.21486639816927	1.55780936945924	-0.626632204249794	1.01638040627315	-0.0642910709171885	0.876857517131805	-0.626632204249794	-0.626632204249794	-0.626632204249794	0.578357942486598	0.764059786754788	-0.626632204249794	-0.626632204249794	0.654357149758271	1.43452694872887	1.84877491992283	0.406668025675784	1.22412464015562	-0.626632204249794	1.29835907481257	0.97040486769429	-0.626632204249794	-0.626632204249794	0.524253709190521	0.684698170113973	-0.626632204249794	-0.626632204249794	-0.626632204249794	0.46577378070736	-0.626632204249794	0.922286133184505	0.0382494843667632	0.249095439287752	0.238893311493378	-0.626632204249794	0.253867685173026	0.43396893527718	-0.626632204249794	0.271192393239914	-0.626632204249794	-0.626632204249794	0.309771166770012	-0.626632204249794	-0.626632204249794	0.807145418394847	0.530632025709824	-0.00284950429431902	1.71657865116108	0.61691327387715	-0.00211785401184199	-0.626632204249794	0.267475570723951	-0.626632204249794	1.22583475276007	-0.626632204249794	-0.626632204249794	-0.626632204249794	-0.626632204249794	0.599595124408765	0.762689487341872	0.931954322348889	-0.626632204249794	-0.626632204249794	-0.626632204249794	-0.626632204249794	-0.626632204249794	-0.626632204249794	-0.626632204249794	1.11993142417234	0.663641146158116	-0.626632204249794	-0.626632204249794	0.723587742649223	1.83375971228773	-0.626632204249794	-0.626632204249794	-0.626632204249794	-0.626632204249794	-0.626632204249794	-0.626632204249794	-0.626632204249794	0.470575565670534	-0.626632204249794	-0.626632204249794	-0.626632204249794	0.647714220478198	-0.626632204249794	0.539252681178519	1.50948958354609	0.688157131688758	1.12811795056779	-0.626632204249794	0.35960232203733	-0.626632204249794	1.19533693408777	0.5512803322186	1.17844253185492	2.00687550908299	1.43403622167969	0.58272676193822	-0.626632204249794	0.472575421643269	-0.626632204249794	1.01392452666112	1.29097141756307	-0.626632204249794	0.391346591632685	0.692492872261224	0.742077940771166	1.21727709336232	-0.626632204249794	-0.626632204249794	1.15775029228834	0.678436615381195	1.33365749620805	-0.626632204249794	-0.626632204249794	-0.626632204249794	-0.626632204249794	1.30901863265807	0.732210705053034	-0.626632204249794	-0.626632204249794	-0.626632204249794	1.50217373318287	0.440441509450688	-0.626632204249794	0.413988173179111	-0.626632204249794	-0.626632204249794	0.978587990005779	0.450506168786817	-0.626632204249794	-0.626632204249794	0.761322072451662	1.43632858389577	0.218815696811323	0.447314924478178	1.37223955360803	-0.626632204249794	0.213226192665783	-0.626632204249794	-0.626632204249794	-0.626632204249794	-0.626632204249794	0.695195095846982	-0.626632204249794	0.730646007955093	0.562487787266245	1.1880708997521	-0.626632204249794	1.51525330845718	-0.626632204249794	0.611797871283294	0.672831473828007	0.708004631474741	0.2687837690894	0.458490158954034	-0.626632204249794	0.900057451769052	-0.626632204249794	-0.626632204249794	-0.626632204249794	0.111022500046308	-0.626632204249794	-0.626632204249794	0.729995184202009	-0.626632204249794	0.869542246730752	-0.626632204249794	0.519859887863341	0.319635256448678	0.52794227781729	-0.626632204249794	0.32846746650645	0.323505496731992	1.63537209990157	-0.626632204249794	-0.626632204249794	-0.626632204249794	0.245615648936206	0.801530997031529	0.121598910237128	0.265574816113639	-0.626632204249794	-0.626632204249794	-0.626632204249794	0.241344067057575	0.112088486906293	0.85388338285704	0.896266787717805	0.342650314905679	-0.626632204249794	1.06637727400353	-0.626632204249794	-0.626632204249794	-0.626632204249794	1.15605957137579	-0.00552603729143187	0.0598872089623896	1.08804961142579	-0.626632204249794	-0.626632204249794	-0.626632204249794	1.68277884529737	0.891391375254949	-0.626632204249794	-0.626632204249794	-0.626632204249794	0.487391077861174	0.969388374163533	1.18647860446535	0.519495321760206	0.524437551017975	-0.626632204249794	-0.626632204249794	0.263952202900253	-0.626632204249794	-0.626632204249794	1.11331636148083	-0.626632204249794	-0.626632204249794	0.139164721792671	0.0952954928352621	1.59804738564624	0.357010556994256	0.107334287791953	1.39897563689583	-0.626632204249794	-0.626632204249794	-0.626632204249794	0.868366113466063	0.875992885904146	0.49556642990087	0.224924959291688	0.647600326670177	0.00766250287619084	0.443432389360614	-0.626632204249794	-0.626632204249794	-0.626632204249794	-0.626632204249794	0.593120817189577	-0.626632204249794	-0.626632204249794	-0.626632204249794	0.589704097745217	-0.626632204249794	-0.626632204249794	-0.626632204249794	0.564262319170174	-0.626632204249794	-0.626632204249794	0.353774151648237	0.856188641795312	0.243088663633873	-0.626632204249794	0.748161289489668	0.554134077963077	-0.626632204249794	0.470326117454002	0.426660110277987	0.601804494747371	1.05390234910868	0.376144172081971	1.10952944011018	-0.626632204249794	1.42266168065882	0.78228168413394	-0.626632204249794	0.270150671464285	1.06023603203391	0.284965125512924	0.140673268443221	0.17980556319475	0.3299665148782	0.528682967399462	-0.626632204249794	0.209462731562239	-0.626632204249794	0.77960716256784	-0.626632204249794	-0.626632204249794	0.608696556847491	0.849295976109886	-0.626632204249794	-0.298475190973588	0.355620822190495	0.0874105210457247	-0.626632204249794	-0.626632204249794	1.8080062824166	-0.626632204249794	-0.626632204249794	-0.626632204249794	-0.626632204249794	-0.626632204249794	-0.626632204249794	-0.626632204249794	-0.626632204249794	-0.626632204249794	-0.626632204249794	-0.626632204249794	1.80365657897204	1.14173459854112	-0.626632204249794	1.35492452744035	-0.626632204249794	1.46143215237758	0.7923731967848	0.645100102883229	-0.626632204249794	-0.626632204249794	-0.626632204249794	0.711911820987499	0.720824755804308	-0.626632204249794	-0.626632204249794	-0.626632204249794	-0.626632204249794	0.707878997168885	-0.626632204249794	0.840776650445707	1.00670204552652	1.81269918003696	-0.626632204249794	-0.626632204249794	1.78502224891017	-0.626632204249794	-0.626632204249794	0.785392148979484	-0.626632204249794	-0.626632204249794	0.966623280746093	-0.626632204249794	-0.626632204249794	-0.626632204249794	-0.626632204249794	-0.626632204249794	0.742475812784027	-0.626632204249794	-0.626632204249794	1.58292897005737	0.537461307404989	-0.626632204249794	-0.626632204249794	-0.626632204249794	0.901400220102619	-0.626632204249794	-0.626632204249794	0.523978061791595	-0.626632204249794	1.46345742495256	-0.626632204249794	0.873566863158056	0.529331888424925	-0.626632204249794	0.843553105038663	-0.626632204249794	0.59115114938675	0.800732786655532	-0.626632204249794	-0.626632204249794	0.918920045128214	0.338298986672531	0.503514239942393	-0.626632204249794	1.54986823955935	0.495435682703253	0.536332885290191	0.422324882911179	-0.626632204249794	-0.626632204249794	-0.626632204249794	0.430109078785733	1.65190407991884	0.887427461657206	-0.626632204249794	-0.626632204249794	-0.626632204249794	-0.0470155441760968	-0.626632204249794	0.12205261905099	0.300644631236595	0.407476088898472	0.338235297844647	0.501130771569333	-0.626632204249794	0.179101591268593	0.207004332198295	1.32504473010789	1.86847687238918	1.45220727925045	1.4676913473269	1.99302613071066	1.28433578830874	1.33951278541741	1.29236040419103	-0.626632204249794	1.14847578366364	0.99724361164282	1.09543492945944	-0.626632204249794	-0.626632204249794	-0.626632204249794	-0.626632204249794	-0.626632204249794	1.66480618914095	-0.626632204249794	-0.626632204249794	-0.626632204249794	-0.626632204249794	0.480227848215555	-0.626632204249794	-0.626632204249794	-0.626632204249794	-0.626632204249794	-0.626632204249794	-0.626632204249794	1.04149238512179	-0.626632204249794	1.250066574458	-0.626632204249794	-0.626632204249794	-0.626632204249794	0.854144954659589	-0.626632204249794	1.52821886319605	-0.626632204249794	2.09732009735044	-0.626632204249794	-0.626632204249794	-0.626632204249794	-0.626632204249794	1.03018359714637	1.22789157508798	-0.626632204249794	-0.626632204249794	-0.626632204249794	-0.626632204249794	-0.626632204249794	0.611797871283294	0.385757036244668	-0.626632204249794	-0.626632204249794	-0.626632204249794	-0.626632204249794	1.38473223252914	-0.626632204249794	-0.626632204249794	-0.626632204249794	1.25483926568031	1.10069060851928	-0.626632204249794	-0.626632204249794	-0.626632204249794	-0.626632204249794	-0.626632204249794	-0.626632204249794	-0.626632204249794	-0.626632204249794	1.69437184675057	1.49212157599839	-0.626632204249794	-0.626632204249794	-0.626632204249794	2.10244101906121	1.9803570295188	1.33045394291	-0.626632204249794	-0.626632204249794	1.02538833689146	-0.626632204249794	-0.626632204249794	2.05413138724407	-0.626632204249794	-0.626632204249794	1.19015785339613	1.71378430493014	-0.626632204249794	-0.626632204249794	0.664694530185398	1.51614783431304	-0.626632204249794	-0.626632204249794	-0.626632204249794	-0.626632204249794	-0.626632204249794	0.28023270620188	-0.626632204249794	-0.626632204249794	-0.626632204249794	1.11286989156961	0.840776650445707	1.95407034860888	1.72419299371098	-0.626632204249794	2.05076224342443	0.970312400807959	1.56314118592871	-0.626632204249794	-0.626632204249794	1.88809333357936	-0.626632204249794	-0.626632204249794	-0.626632204249794	-0.626632204249794	-0.626632204249794	-0.626632204249794	1.35223744609778	-0.626632204249794	-0.626632204249794	2.25024074658514	-0.626632204249794	-0.626632204249794	-0.626632204249794	-0.626632204249794	-0.626632204249794	2.14931217053329	-0.626632204249794	-0.626632204249794	-0.626632204249794	-0.626632204249794	2.30627508695345	1.75517524149365	-0.626632204249794	0.858554318958668	-0.626632204249794	0.676045188886717	-0.626632204249794	2.33675531212216	-0.626632204249794	0.596140130926607	0.613408456776068	-0.626632204249794	-0.626632204249794	-0.626632204249794	-0.626632204249794	-0.626632204249794	-0.626632204249794	1.04189941054638	-0.626632204249794	1.10731035409084	-0.626632204249794	-0.626632204249794	-0.626632204249794	0.677478927460225	-0.626632204249794	0.535957254287206	1.17529858664783	1.68441638371842	0.73208016670206	-0.626632204249794	0.608803225904076	1.54320973838797	0.647372603688392	0.629429527319855	0.577346694313167	1.55638768500245	0.674376715650221	-0.626632204249794	-0.626632204249794	0.280176672627258	1.31768608352386	-0.626632204249794	-0.626632204249794	1.18159874719867	-0.626632204249794	0.314283369592424	0.79452507624779	-0.626632204249794	0.802330166169248	-0.626632204249794	0.259441013686107	0.110509007730096	0.276827656340286	0.11452627842429	-0.0162531469040623	1.47416500569921	-0.626632204249794	-0.626632204249794	-0.626632204249794	0.339383028112433	0.271741668989969	0.464621289932442	1.10908511980673	0.423462130465209	-0.626632204249794	-0.626632204249794	0.213848828378304	0.70875896624039	0.442643624239294	-0.626632204249794	-0.626632204249794	0.717116959844957	1.19348347686272	0.948004356998213	-0.626632204249794	0.160390809006517	0.0264059039373098	-0.626632204249794	0.337471709213389	1.57336359201979	1.40877698958492	0.222911159715054	0.724296493841897	0.736402104784101	0.735811023203472	-0.626632204249794	-0.626632204249794	-0.626632204249794	-0.626632204249794	0.425591868386362	0.406081166656481	0.119188574105706	-0.626632204249794	-0.626632204249794	-0.626632204249794	0.52338130010963	-0.626632204249794	0.0386061859168951	0.373736126077414	0.407623150542534	1.22403922749805	-0.626632204249794	1.56578076040973	0.997435442521168	1.44093096247816	-0.626632204249794	1.29765937554646	-0.626632204249794	1.2179126632562	0.761048934765838	0.528682967399462	-0.626632204249794	0.49239393049157	1.57679593891788	-0.626632204249794	1.77356875174891	1.15810461611999	-0.626632204249794	0.45460378290132	-0.626632204249794	0.993417379170409	0.269439346673097	0.853987999615776	0.994945502723839	0.762826387319928	-0.626632204249794	0.853831080457352	-0.626632204249794	-0.626632204249794	-0.626632204249794	-0.626632204249794	0.765570459312594	0.559248871277938	1.14347254655721	0.50051455076408	-0.626632204249794	-0.626632204249794	0.656202611071848	-0.626632204249794	0.553310323922453	-0.626632204249794	0.532028436720965	-0.626632204249794	-0.626632204249794	-0.626632204249794	1.93215621092441	-0.626632204249794	-0.626632204249794	0.707753388028857	0.624807615482206	0.754933573039457	-0.626632204249794	-0.626632204249794	0.478705367005466	-0.626632204249794	-0.626632204249794	-0.626632204249794	0.611369127173518	0.938650032162295	0.708381685467275	1.46548723847693	-0.626632204249794	1.07263866184198	1.63659200222114	0.618483718590651	0.33449297594242	1.47222943000822	1.26433267728597	0.495784412703094	-0.626632204249794	-0.626632204249794	0.772898655852018	0.607737409076674	0.626344254684128	0.531842044478475	0.330592554177774	1.67195533209675	-0.626632204249794	0.691757938478958	1.08729332926338	-0.626632204249794	0.187812912423113	1.03108611389739	0.282367279416466	0.133268610839225	0.50095463658279	0.981398669022828	1.41260033239078	0.328904187358483	-0.626632204249794	0.0754913560898163	1.45062339841318	0.122355403630715	-0.626632204249794	0.346005282757038	0.697847299990843	-0.626632204249794	-0.626632204249794	-0.626632204249794	-0.626632204249794	0.508312941255382	0.430032179763224	-0.626632204249794	-0.626632204249794	-0.626632204249794	1.35612145630564	0.56199584768834	-0.626632204249794	-0.626632204249794	1.40033921371261	1.71986111267381	0.382042620524714	0.607205227804804	-0.626632204249794	0.532774634987955	1.49982616241111	0.827892211857095	-0.626632204249794	-0.626632204249794	-0.626632204249794	-0.626632204249794	-0.626632204249794	1.09162489970517	0.284512228008825	-0.626632204249794	0.228882673715522	-0.626632204249794	-0.626632204249794	-0.626632204249794	-0.626632204249794	-0.626632204249794	0.096597557904349	0.347399462571689	-0.626632204249794	-0.626632204249794	0.49378230407637	0.802984746241611	-0.626632204249794	0.502188791353553	-0.626632204249794	1.14057807212431	0.358205002027356	-0.626632204249794	0.605293376422059	-0.626632204249794	-0.626632204249794	-0.626632204249794	0.341238098602886	-0.626632204249794	-0.626632204249794	0.197455220014974	-0.626632204249794	-0.626632204249794	-0.626632204249794	-0.626632204249794	-0.626632204249794	-0.626632204249794	-0.626632204249794	0.333798570428465	0.21490467943079	0.153498388032113	-0.626632204249794	1.42104850696186	-0.626632204249794	-0.626632204249794	0.549161525433689	0.520772366872424	-0.626632204249794	-0.626632204249794	1.0756112549876	1.14057807212431	0.300410021927983	1.15660964691881	-0.626632204249794	0.362141268557213	-0.626632204249794	0.491355008084731	1.19574938683487	-0.626632204249794	0.202038592757255	1.43796958173388	1.23669059375736	0.431880976019101	0.888251428402127	-0.626632204249794	0.302879542221996	-0.626632204249794	0.0901346488572798	1.03729920148727	-0.626632204249794	0.872840706266056	-0.626632204249794	0.207523141384854	0.583236929644322	0.58333901756859	0.462651480902037	-0.626632204249794	0.348667531343696	0.242883043087168	-0.626632204249794	-0.626632204249794	0.13159544809038	0.37161327044042	-0.626632204249794	-0.626632204249794	0.882503954329197	-0.626632204249794	-0.626632204249794	0.456219574520435	0.361070590660323	-0.626632204249794	0.135537414705732	0.220468494127272	-0.626632204249794	0.191106946220328	0.217217826315999	0.145598098837138	0.802693742311794	-0.626632204249794	0.307204250424163	0.19187797170487	-0.626632204249794	0.026262717330551	-0.626632204249794	1.06441790294645	-0.626632204249794	-0.626632204249794	-0.626632204249794	-0.626632204249794	-0.626632204249794	-0.626632204249794	-0.626632204249794	1.3374589157328	0.979430066227245	-0.626632204249794	0.970867377467509	1.13207172122577	0.72185143546439	-0.626632204249794	-0.626632204249794	-0.626632204249794	1.1938538309751	-0.626632204249794	1.50901583187759	-0.626632204249794	2.05535915840591	-0.626632204249794	-0.626632204249794	2.12666308556798	0.732994497246085	-0.626632204249794	0.762415773911652	0.615670719347977	-0.626632204249794	0.836327152704428	1.26245220080791	2.21521173795566	-0.626632204249794	-0.626632204249794	-0.626632204249794	-0.626632204249794	1.63917245844411	0.454120024964739	-0.626632204249794	-0.626632204249794	-0.626632204249794	1.79071914771895	-0.626632204249794	-0.626632204249794	0.637325384549822	0.465691375733215	0.359002968313841	-0.626632204249794	-0.626632204249794	1.15362805615419	1.13861583021471	0.299853315110706	0.277551113411827	0.94077748866924	1.27734201428816	0.0647092870707867	0.688400593829413	0.0985064822336324	0.950249549940352	-0.626632204249794	-0.626632204249794	-0.626632204249794	-0.626632204249794	-0.626632204249794	-0.626632204249794	-0.626632204249794	1.33555611343236	-0.626632204249794	1.25763597990638	0.70938827207368	-0.626632204249794	1.01569194769189	-0.626632204249794	0.86315114154123	0.861245287568613	-0.626632204249794	-0.626632204249794	-0.626632204249794	-0.626632204249794	1.14034696854476	1.742166750636	0.896544818407865	-0.626632204249794	-0.626632204249794	-0.626632204249794	0.762689487341872	-0.626632204249794	1.379642026156	0.756558696954318	-0.626632204249794	-0.626632204249794	-0.626632204249794	0.692860665764059	1.20767649153077	-0.626632204249794	1.39960471886074	-0.626632204249794	-0.626632204249794	-0.626632204249794	-0.626632204249794	-0.626632204249794	-0.626632204249794	0.874455421169716	0.47980449762625	-0.626632204249794	-0.626632204249794	1.21562690682776	1.11936866351012	-0.626632204249794	1.3134719986337	-0.626632204249794	1.00747949419563	-0.626632204249794	-0.626632204249794	-0.626632204249794	0.722493957166842	-0.626632204249794	0.559640479392296	0.472158157808735	-0.626632204249794	-0.626632204249794	1.25072781835788	0.989895628958126	0.74626794998104	-0.626632204249794	-0.626632204249794	0.990465585748558	-0.626632204249794	0.0546020147030771	-0.626632204249794	-0.626632204249794	0.521137784643232	0.279337023854976	0.999837520636621	0.305303388604814	-0.626632204249794	0.17993769813311	-0.626632204249794	0.0232988246905814	0.625868202377608	-0.626632204249794	-0.626632204249794	-0.626632204249794	1.17264785114944	-0.626632204249794	-0.626632204249794	-0.626632204249794	-0.626632204249794	-0.626632204249794	1.88391036122299	-0.626632204249794	-0.626632204249794	1.29905935011677	-0.626632204249794	-0.626632204249794	-0.626632204249794	-0.626632204249794	-0.626632204249794	1.31389960358823	-0.626632204249794	0.82615750210663	-0.626632204249794	1.79908551513255	0.915826950609934	1.27230414613739	2.1168661062957	-0.626632204249794	-0.626632204249794	0.789942831214968	-0.626632204249794	-0.626632204249794	-0.626632204249794	0.670107100740049	-0.626632204249794	-0.626632204249794	-0.626632204249794	-0.626632204249794	0.954398979291587	0.801313208286122	-0.626632204249794	-0.626632204249794	0.958754266980345	1.00845244599645	0.951870411522375	1.73899764097872	-0.626632204249794	-0.626632204249794	-0.626632204249794	-0.626632204249794	-0.626632204249794	0.475841467339568	-0.626632204249794	1.03743410384938	1.22892190987761	1.15739612506548	2.21272597697986	0.903756234949252	-0.626632204249794	1.72441565621509	-0.626632204249794	-0.626632204249794	-0.626632204249794	1.1009103655763	-0.626632204249794	0.397288576146403	-0.626632204249794	-0.626632204249794	0.766809077999754	-0.626632204249794	-0.626632204249794	0.742343161348668	0.659561907982508	0.58293077465786	-0.626632204249794	1.39203313660188	-0.626632204249794	0.859186542594984	-0.626632204249794	2.02061068914058	-0.626632204249794	0.631864959514889	-0.626632204249794	-0.626632204249794	1.99932094173469	-0.626632204249794	-0.626632204249794	-0.626632204249794	1.24086385787201	1.64346592667907	-0.626632204249794	0.510101079294558	1.24558397435324	-0.626632204249794	-0.626632204249794	-0.626632204249794	-0.626632204249794	0.939004171888548	0.738903827080951	-0.626632204249794	-0.626632204249794	-0.626632204249794	1.11891874438645	-0.626632204249794	-0.626632204249794	1.48396275959325	-0.626632204249794	1.49159861769961	1.32465965616925	1.00051149698806	-0.626632204249794	0.72416757101792	-0.626632204249794	1.23409292598365	-0.626632204249794	-0.626632204249794	-0.626632204249794	-0.626632204249794	-0.626632204249794	0.720055838304014	0.939801623981687	-0.626632204249794	-0.626632204249794	-0.626632204249794	0.780309929029749	-0.626632204249794	-0.626632204249794	-0.626632204249794	-0.626632204249794	-0.626632204249794	0.37711075813513	0.540955115871983	0.356017474396418	-0.626632204249794	-0.626632204249794	1.01844958510845	-0.626632204249794	-0.626632204249794	0.459222099507678	1.98427587784421	1.13333042103724	0.187049706148356	0.237115244539857	-0.626632204249794	1.49780619903354	0.567828139841757	-0.626632204249794	-0.626632204249794	-0.626632204249794	0.11219894076374	-0.626632204249794	-0.626632204249794	-0.626632204249794	-0.238041981602344	0.160223262738822	0.598022124835763	-0.626632204249794	-0.626632204249794	0.32036993333473	0.0585265246749336	1.16379518930813	0.325762774406819	-0.626632204249794	0.00204359180394102	-0.00399573446119942	0.731884409315678	0.163883933207046	-0.626632204249794	-0.626632204249794	0.217894953436507	0.439265685099478	0.759548729582481	-0.626632204249794	-0.626632204249794	-0.626632204249794	-0.626632204249794	-0.626632204249794	2.38695379233645	-0.626632204249794	-0.626632204249794	-0.626632204249794	-0.626632204249794	-0.626632204249794	-0.626632204249794	-0.626632204249794	-0.626632204249794	-0.626632204249794	0.610405597301857	-0.626632204249794	0.408801209656757	-0.626632204249794	-0.626632204249794	-0.626632204249794	0.43211254897649	-0.626632204249794	0.750082588390588	-0.626632204249794	0.54048169432512	1.41611957052977	0.43707801490299	1.19773207059461	1.039054809378	0.392486460819823	0.376765327203371	-0.626632204249794	-0.626632204249794	-0.626632204249794	-0.626632204249794	-0.626632204249794	-0.626632204249794	-0.626632204249794	-0.626632204249794	-0.626632204249794	0.884633214769958	0.510728321713551	0.432035346277249	-0.626632204249794	-0.626632204249794	0.409317487613232	0.298420773923538	-0.626632204249794	-0.626632204249794	0.568126305343641	0.493000901142084	-0.626632204249794	0.603810695450106	-0.626632204249794	1.3014446055223	-0.626632204249794	-0.626632204249794	-0.626632204249794	1.62406066723688	-0.626632204249794	1.45655638751875	-0.626632204249794	-0.626632204249794	-0.626632204249794	-0.626632204249794	-0.626632204249794	1.37412252782726	-0.626632204249794	0.615347005656781	-0.626632204249794	-0.626632204249794	-0.626632204249794	-0.626632204249794	0.580182701726177	0.712544294657599	1.48950977119341	0.998491399594888	0.803494309298455	1.5557648207734	1.69350836173392	-0.626632204249794	-0.626632204249794	-0.626632204249794	-0.626632204249794	1.1731291559045	-0.626632204249794	-0.626632204249794	0.752638286462694	-0.626632204249794	0.601909912269801	-0.626632204249794	1.41302616567652	0.840930601516757	-0.626632204249794	-0.626632204249794	-0.626632204249794	0.473243732181556	-0.626632204249794	-0.626632204249794	0.777153389758626	0.957572129641173	0.395850198344741	0.804660490458593	-0.626632204249794	-0.626632204249794	-0.626632204249794	0.477271477922781	-0.626632204249794	-0.626632204249794	0.555250493546177	2.11697447890756	1.5537744412883	1.72426720895136	0.769846763045102	-0.626632204249794	0.385194552805326	-0.626632204249794	-0.626632204249794	-0.626632204249794	0.524621454398929	0.502365329903493	-0.626632204249794	0.405568232629459	-0.626632204249794	0.666689238725059	0.723072784756489	0.165408902966144	0.149894375941863	0.485448617662571	0.626784027078991	0.113397686959172	0.699022812175306	-0.626632204249794	-0.626632204249794	-0.626632204249794	1.14405270681119	0.303469524513935	-0.626632204249794	-0.626632204249794	0.131168637200031	-0.0559817257948063	-0.626632204249794	0.37731813504361	-0.626632204249794	0.441620037977177	0.333042218742511	0.66751248970203	-0.626632204249794	0.612012360878968	0.835868517602431	1.26770118915608	0.930027694759508	0.534082909881973	0.341045853230495	0.422476367911311	-0.626632204249794	0.71877638425545	-0.626632204249794	0.507688482980437	0.999452665610869	0.42711861917104	-0.626632204249794	-0.626632204249794	-0.626632204249794	-0.626632204249794	0.354564701307405	0.55476482311242	0.817252858171237	-0.626632204249794	0.427348029358931	0.256512632896347	-0.626632204249794	0.191696419990336	0.24272889321806	-0.626632204249794	-0.626632204249794	-0.626632204249794	-0.626632204249794	1.35156697192592	-0.626632204249794	-0.626632204249794	1.52129326026355	-0.626632204249794	0.299824033848593	0.428803376950684	-0.626632204249794	-0.626632204249794	-0.626632204249794	-0.626632204249794	0.510235427418008	-0.626632204249794	0.80441736770284	0.55190787876302	1.06630721028232	0.791800541905501	1.0580843121651	0.130045756131235	0.755813341575611	0.687062735945222	0.722622539801719	0.112309428311169	0.0240372333335365	-0.626632204249794	0.592965073053502	0.0150107137794568	0.495000088656162	0.541650196874173	-0.626632204249794	0.206839395267511	0.0242932334217485	-0.0186659896033277	-0.0535743510209032	0.0454278234373204	-0.626632204249794	0.920368102957203	-0.111987791098993	-0.148382358761168	1.30214742476243	-0.626632204249794	0.919609229260158	-0.626632204249794	-0.626632204249794	-0.626632204249794	0.848361415976693	0.878752653659106	-0.626632204249794	-0.626632204249794	-0.626632204249794	-0.626632204249794	1.51453831227342	-0.626632204249794	-0.626632204249794	2.14763892966237	-0.626632204249794	0.94024503491257	1.083737902246	1.05898590977938	-0.626632204249794	-0.626632204249794	-0.626632204249794	1.72999863658824	-0.626632204249794	-0.626632204249794	0.77820388291693	-0.626632204249794	-0.626632204249794	-0.626632204249794	-0.626632204249794	-0.626632204249794	0.939181307127431	1.02260514220843	0.79294634772694	-0.626632204249794	-0.626632204249794	-0.626632204249794	1.58446848560172	-0.626632204249794	-0.626632204249794	-0.626632204249794	-0.626632204249794	-0.626632204249794	-0.626632204249794	1.16761142610412	-0.626632204249794	-0.626632204249794	0.852890318364046	1.14219768034851	-0.626632204249794	-0.626632204249794	-0.626632204249794	1.79517253911675	1.19064968113758	-0.626632204249794	0.715716232433261	1.42363098703247	-0.626632204249794	-0.626632204249794	-0.626632204249794	0.827665692636056	-0.626632204249794	-0.626632204249794	-0.626632204249794	-0.626632204249794	-0.626632204249794	1.02220838267955	-0.626632204249794	-0.626632204249794	-0.626632204249794	0.757644385027999	-0.626632204249794	0.982619972464476	0.924973122870561	-0.626632204249794	-0.626632204249794	-0.626632204249794	-0.626632204249794	-0.626632204249794	0.539725057055334	-0.626632204249794	0.656780473419164	-0.626632204249794	-0.626632204249794	0.880870472307714	0.992273352265826	-0.626632204249794	0.851794390994167	-0.626632204249794	-0.626632204249794	0.427501027215873	0.43389145060082	-0.626632204249794	-0.626632204249794	-0.626632204249794	0.310550080099441	0.292966606849068	0.462651480902037	0.510549035672997	-0.626632204249794	-0.626632204249794	-0.626632204249794	1.07306261665028	-0.626632204249794	-0.626632204249794	-0.626632204249794	-0.626632204249794	-0.626632204249794	0.706248038376916	0.625355957887249	0.605611584235907	0.81406399811231	-0.626632204249794	-0.626632204249794	0.596140130926607	-0.626632204249794	-0.626632204249794	-0.626632204249794	-0.626632204249794	1.35035150585996	-0.626632204249794	-0.626632204249794	-0.626632204249794	0.313679151265762	-0.626632204249794	0.814804242075164	0.648398036171986	0.352525140265656	1.02399545208618	-0.626632204249794	-0.626632204249794	-0.626632204249794	0.502895292291166	-0.626632204249794	0.487476937944163	1.21334748963589	0.760230210905633	0.392201245290058	-0.626632204249794	-0.626632204249794	1.16928673853586	-0.626632204249794	-0.626632204249794	-0.626632204249794	-0.626632204249794	-0.626632204249794	0.898382582639817	0.67117171563366	-0.626632204249794	0.500866590666662	0.534925579968052	-0.626632204249794	0.750754159159754	-0.626632204249794	0.738112751568514	-0.626632204249794	-0.626632204249794	0.480482020997201	-0.626632204249794	0.630756708488122	-0.626632204249794	1.27447898783311	1.64880836128129	-0.626632204249794	-0.626632204249794	-0.626632204249794	-0.626632204249794	-0.626632204249794	0.717754683827747	0.665867097440913	1.38876355022038	0.475085967516143	-0.626632204249794	-0.626632204249794	0.522601897336306	1.04088225616235	-0.626632204249794	-0.626632204249794	-0.626632204249794	0.67117171563366	-0.626632204249794	-0.626632204249794	0.492740686607183	1.43912006902067	0.497094171172187	-0.626632204249794	-0.626632204249794	-0.626632204249794	-0.626632204249794	-0.626632204249794	0.517040837672009	1.91280203708243	1.3460983967664	-0.626632204249794	-0.626632204249794	1.49900593035725	-0.626632204249794	0.583236929644322	-0.626632204249794	-0.626632204249794	-0.626632204249794	1.69920705641899	1.91839786938469	0.363147214215178	-0.626632204249794	-0.626632204249794	-0.626632204249794	0.679275817778263	-0.626632204249794	0.747536985516523	0.180996375441409	-0.626632204249794	-0.626632204249794	0.456988840335084	-0.626632204249794	-0.626632204249794	-0.626632204249794	-0.626632204249794	-0.626632204249794	0.869502118365114	-0.626632204249794	0.506352776424658	0.351869087516097	1.29458752223884	0.224137921657884	-0.626632204249794	-0.626632204249794	-0.626632204249794	-0.626632204249794	0.416377387316109	0.311270264709556	-0.626632204249794	-0.626632204249794	-0.626632204249794	-0.626632204249794	-0.626632204249794	0.309471940301389	0.156721561725752	0.614861768880521	-0.154806943631549	0.0355570941040232	0.230925675690508	0.206674525233226	-0.626632204249794	0.608696556847491	1.01372840392286	-0.626632204249794	1.12049458722624	-0.626632204249794	0.796780081960228	1.06023603203391	1.394688850785	-0.626632204249794	1.86708993663464	-0.626632204249794	1.94600632934513	-0.626632204249794	-0.626632204249794	-0.626632204249794	-0.626632204249794	1.25643624244704	0.824502374189319	-0.626632204249794	-0.626632204249794	-0.626632204249794	-0.626632204249794	-0.626632204249794	-0.626632204249794	-0.626632204249794	0.691268465838104	1.61519979980274	-0.626632204249794	1.13642845714039	-0.626632204249794	1.27720545899469	1.69221456533397	-0.626632204249794	-0.626632204249794	1.47109278007724	1.51561101464794	1.04536796586615	-0.626632204249794	-0.626632204249794	-0.626632204249794	-0.626632204249794	0.898382582639817	-0.626632204249794	0.998587470219293	-0.626632204249794	1.15268880500356	-0.626632204249794	0.975322395161465	-0.626632204249794	0.92219962434716	-0.626632204249794	-0.626632204249794	-0.626632204249794	-0.626632204249794	-0.626632204249794	1.25390910328314	-0.626632204249794	0.83312319533914	0.815100568597315	0.928280701271571	0.651943497915546	-0.626632204249794	0.562389365116046	1.46956055696446	-0.626632204249794	0.692983312035733	-0.626632204249794	-0.626632204249794	0.645780951749403	0.819561233588901	-0.626632204249794	0.924278737228587	-0.626632204249794	0.815397026079228	-0.626632204249794	-0.626632204249794	-0.626632204249794	0.525541895736798	1.06305629073804	1.05836161365473	-0.626632204249794	0.854144954659589	-0.626632204249794	-0.626632204249794	-0.626632204249794	1.41622643174562	-0.626632204249794	0.510997361751094	0.674852959404408	0.674138732411143	1.77263317847073	1.16832899032845	-0.626632204249794	0.958936304963322	-0.626632204249794	-0.626632204249794	-0.626632204249794	-0.626632204249794	-0.626632204249794	0.42903355096113	0.279057496628432	1.13850055498274	-0.626632204249794	0.445647393168509	0.265845843265733	-0.626632204249794	0.320799039048885	0.73430296281004	0.617833371731406	0.678496520445315	0.172216812969584	0.145074538082983	-0.626632204249794	-0.626632204249794	0.847687248971333	0.0747950356198137	0.931165530307416	-0.626632204249794	0.82510376933241	0.86841953073698	0.846496117879759	1.72515822838051	-0.626632204249794	0.458815338820267	-0.626632204249794	-0.626632204249794	0.662239464276968	-0.626632204249794	0.924625845644632	1.7102659370308	0.728176412590279	0.384211764845519	-0.626632204249794	0.581707784079907	0.691880367009447	0.827062012318158	-0.626632204249794	1.5287630607154	1.27243990927733	-0.626632204249794	-0.626632204249794	-0.626632204249794	-0.626632204249794	1.51734188699213	1.04536796586615	0.374216776064789	-0.626632204249794	0.94335657609345	-0.626632204249794	-0.626632204249794	0.715398318843197	0.123227302961561	0.351279417247904	-0.626632204249794	-0.626632204249794	-0.626632204249794	-0.626632204249794	-0.626632204249794	1.3982946360451	0.577447738751003	-0.626632204249794	-0.626632204249794	-0.626632204249794	0.816584167456598	0.598650813909602	-0.626632204249794	1.36499997336856	-0.626632204249794	-0.626632204249794	1.09608995438118	0.498319499468246	0.303174436848421	-0.626632204249794	0.406447872381349	2.03252642534452	-0.626632204249794	0.710018209457986	-0.626632204249794	-0.626632204249794	-0.626632204249794	1.09412653056949	-0.626632204249794	0.576236382108268	-0.626632204249794	1.95314028387036	0.546859207348399	0.697291251640849	-0.626632204249794	-0.626632204249794	-0.626632204249794	-0.626632204249794	0.527664775791268	-0.626632204249794	0.544661681953619	0.408506433604688	0.737849277005903	0.678556431346484	1.45974788172242	0.552439428402794	-0.626632204249794	0.453797770231753	-0.626632204249794	1.0114766809604	-0.626632204249794	0.37787157459363	-0.626632204249794	1.77092023451024	1.41398503699256	0.602331773203391	0.510728321713551	0.819785045950999	-0.626632204249794	0.900141299871141	0.264870937456616	-0.626632204249794	-0.626632204249794	-0.626632204249794	-0.626632204249794	-0.626632204249794	-0.626632204249794	-0.626632204249794	1.13861583021471	0.990370562431009	-0.626632204249794	-0.626632204249794	0.510638671297373	-0.626632204249794	-0.626632204249794	-0.626632204249794	-0.626632204249794	0.782704973658089	0.774708768344756	-0.626632204249794	2.09625627691068	0.727398529425932	1.13873112217685	0.577447738751003	-0.626632204249794	0.73208016670206	-0.626632204249794	0.55515332590712	-0.626632204249794	-0.626632204249794	1.29152673932901	0.677478927460225	0.51667814638328	0.463881741391331	-0.626632204249794	1.45187359931294	-0.626632204249794	0.986485091032689	-0.626632204249794	-0.626632204249794	-0.626632204249794	1.39484531838022	-0.626632204249794	2.4597152171738	0.775545896712363	-0.626632204249794	0.46560898372633	1.75013418225309	0.658401426048399	-0.626632204249794	-0.626632204249794	1.25059552763403	1.36499997336856	0.771509663801561	1.53288514091263	0.412946464885517	-0.626632204249794	-0.626632204249794	-0.626632204249794	-0.626632204249794	0.586820833268183	-0.626632204249794	1.27966684247609	-0.626632204249794	0.644986703030113	-0.626632204249794	0.514326511637421	1.07274462867093	0.662006164360559	-0.626632204249794	-0.626632204249794	-0.626632204249794	0.282423592166347	0.19819244431711	0.981742934118777	-0.626632204249794	-0.626632204249794	-0.626632204249794	1.31432742227881	-0.626632204249794	-0.626632204249794	0.478367631539348	0.507242881426822	0.633753733563883	1.15104776631671	-0.626632204249794	-0.626632204249794	0.889076366367569	1.27720545899469	1.16320053549337	-0.626632204249794	-0.626632204249794	-0.626632204249794	-0.626632204249794	0.561799191612922	-0.626632204249794	1.05400575781421	-0.626632204249794	1.0864299087837	0.281186369256498	0.47878983455685	-0.626632204249794	0.612226928895342	0.357673767081436	1.54090885315164	0.285531900031509	0.636486359525917	0.611154872569242	-0.0741000609927082	-0.626632204249794	-0.626632204249794	-0.626632204249794	-0.626632204249794	-0.626632204249794	0.36611025388705	-0.626632204249794	0.626784027078991	0.48422394513314	0.395778389539004	0.395491258960548	-0.626632204249794	-0.626632204249794	-0.626632204249794	1.61792257801031	-0.626632204249794	0.52831249813571	-0.626632204249794	2.0171972656391	-0.626632204249794	-0.626632204249794	-0.626632204249794	0.839392654909709	1.2066305989989	-0.626632204249794	-0.626632204249794	0.403813611683885	1.98768082141978	1.55688627545179	1.48298398161036	0.843012352563634	0.330592554177774	-0.626632204249794	0.297720786136363	0.293255052409593	-0.0134681315747092	-0.0998194206480345	1.11376308540455	-0.0620395658378758	-0.626632204249794	0.361505263895048	0.742829684135782	0.281804546865995	-0.626632204249794	-0.626632204249794	-0.626632204249794	0.420435150958315	-0.626632204249794	0.482179626678315	0.809566137975692	0.176472862298025	-0.626632204249794	0.308217340619881	-0.626632204249794	-0.626632204249794	0.463881741391331	0.478452045201676	0.134010319309087	0.530353166826992	0.468127787221277	0.784967128328013	1.22234987597596	-0.626632204249794	0.722065536904153	-0.626632204249794	0.0187639925977606	0.555444879184585	-0.626632204249794	1.00887445276692	0.194954150760974	-0.137571447411849	0.78813776472102	0.755113940814767	0.172000904715613	-0.162457104051576	-0.0764377702083147	-0.2103312498761	0.86177416326457	0.653058818815943	0.402756526627343	0.796864193194258	-0.202336752314424	0.82805837421242	-0.0110724868844491	0.124532694725307	-0.278588250247839	0.566554418449232	0.364276392573236	0.792182256740783	-0.626632204249794	3.28640279804722	-0.626632204249794	2.25575700904702	-0.626632204249794	-0.626632204249794	-0.626632204249794	-0.626632204249794	-0.626632204249794	-0.626632204249794	-0.626632204249794	-0.626632204249794	-0.626632204249794	-0.626632204249794	-0.626632204249794	-0.626632204249794	-0.626632204249794	-0.626632204249794	-0.626632204249794	-0.626632204249794	3.76657852453571	-0.626632204249794	-0.626632204249794	-0.626632204249794	-0.626632204249794	1.74194004874427	1.24269627620281	-0.626632204249794	-0.626632204249794	0.77820388291693	1.18880685966768	1.32697269080105	1.31775768763727	-0.626632204249794	-0.626632204249794	-0.626632204249794	0.230775848120289	-0.112464850331408	0.0604266713521768	-0.626632204249794	-0.626632204249794	-0.626632204249794	-0.626632204249794	-0.626632204249794	-0.626632204249794	-0.626632204249794	-0.626632204249794	1.62540027259545	-0.164857174953569	0.71915994848999	3.43951842215337	-0.626632204249794	2.30242595854172	-0.626632204249794	-0.626632204249794	-0.626632204249794	1.33526374645691	1.70261325374645	1.39939497515319	0.512254645640467	1.5398982644512	-0.626632204249794	-0.626632204249794	1.69243007894193	1.70457538237511	-0.626632204249794	1.70851147477758	1.26500529906214	1.04700572196165	1.14451713952474	-0.626632204249794	-0.626632204249794	-0.626632204249794
```
