## Supplementary material for "Asynchronous Transitions from High-Risk Hepatoblastoma to Carcinoma": All tables: HBC_heatmap.txt (part 168 of 311)

```
ORM2	-0.279343303716196	-0.279343303716196	-0.279343303716196	-0.279343303716196	-0.279343303716196	-0.279343303716196	-0.279343303716196	-0.279343303716196	-0.279343303716196	-0.279343303716196	-0.279343303716196	-0.279343303716196	-0.279343303716196	-0.279343303716196	-0.279343303716196	-0.279343303716196	-0.279343303716196	-0.279343303716196	-0.279343303716196	-0.279343303716196	-0.279343303716196	-0.279343303716196	-0.279343303716196	-0.279343303716196	-0.279343303716196	-0.279343303716196	-0.279343303716196	-0.279343303716196	-0.279343303716196	-0.279343303716196	-0.279343303716196	-0.279343303716196	-0.279343303716196	-0.279343303716196	-0.279343303716196	-0.279343303716196	-0.279343303716196	-0.279343303716196	-0.279343303716196	-0.279343303716196	-0.279343303716196	-0.279343303716196	-0.279343303716196	-0.279343303716196	-0.279343303716196	-0.279343303716196	-0.279343303716196	-0.279343303716196	-0.279343303716196	-0.279343303716196	-0.279343303716196	-0.279343303716196	-0.279343303716196	-0.279343303716196	-0.279343303716196	-0.279343303716196	-0.279343303716196	-0.279343303716196	-0.279343303716196	-0.279343303716196	-0.279343303716196	-0.279343303716196	-0.279343303716196	-0.279343303716196	-0.279343303716196	-0.279343303716196	-0.279343303716196	-0.279343303716196	-0.279343303716196	-0.279343303716196	-0.279343303716196	-0.279343303716196	-0.279343303716196	-0.279343303716196	-0.279343303716196	-0.279343303716196	-0.279343303716196	-0.279343303716196	-0.279343303716196	-0.279343303716196	-0.279343303716196	-0.279343303716196	-0.279343303716196	-0.279343303716196	-0.279343303716196	-0.279343303716196	-0.279343303716196	-0.279343303716196	-0.279343303716196	-0.279343303716196	-0.279343303716196	-0.279343303716196	-0.279343303716196	-0.279343303716196	-0.279343303716196	-0.279343303716196	-0.279343303716196	-0.279343303716196	-0.279343303716196	-0.279343303716196	-0.279343303716196	-0.279343303716196	-0.279343303716196	-0.279343303716196	-0.279343303716196	-0.279343303716196	4.27311410998065	4.66351931906325	-0.279343303716196	-0.279343303716196	-0.279343303716196	-0.279343303716196	-0.279343303716196	-0.279343303716196	-0.279343303716196	-0.279343303716196	-0.279343303716196	-0.279343303716196	-0.279343303716196	-0.279343303716196	-0.279343303716196	-0.279343303716196	-0.279343303716196	-0.279343303716196	-0.279343303716196	-0.279343303716196	-0.279343303716196	-0.279343303716196	-0.279343303716196	-0.279343303716196	-0.279343303716196	-0.279343303716196	-0.279343303716196	-0.279343303716196	-0.279343303716196	-0.279343303716196	-0.279343303716196	-0.279343303716196	-0.279343303716196	-0.279343303716196	-0.279343303716196	-0.279343303716196	-0.279343303716196	-0.279343303716196	-0.279343303716196	-0.279343303716196	-0.279343303716196	-0.279343303716196	-0.279343303716196	-0.279343303716196	-0.279343303716196	-0.279343303716196	-0.279343303716196	-0.279343303716196	-0.279343303716196	-0.279343303716196	-0.279343303716196	-0.279343303716196	-0.279343303716196	-0.279343303716196	-0.279343303716196	-0.279343303716196	-0.279343303716196	-0.279343303716196	-0.279343303716196	-0.279343303716196	-0.279343303716196	-0.279343303716196	-0.279343303716196	-0.279343303716196	-0.279343303716196	-0.279343303716196	-0.279343303716196	-0.279343303716196	-0.279343303716196	-0.279343303716196	-0.279343303716196	-0.279343303716196	-0.279343303716196	-0.279343303716196	-0.279343303716196	-0.279343303716196	-0.279343303716196	-0.279343303716196	-0.279343303716196	-0.279343303716196	-0.279343303716196	-0.279343303716196	-0.279343303716196	-0.279343303716196	-0.279343303716196	-0.279343303716196	-0.279343303716196	-0.279343303716196	-0.279343303716196	-0.279343303716196	-0.279343303716196	-0.279343303716196	-0.279343303716196	-0.279343303716196	-0.279343303716196	-0.279343303716196	-0.279343303716196	-0.279343303716196	-0.279343303716196	-0.279343303716196	-0.279343303716196	-0.279343303716196	-0.279343303716196	-0.279343303716196	-0.279343303716196	-0.279343303716196	-0.279343303716196	-0.279343303716196	-0.279343303716196	-0.279343303716196	-0.279343303716196	-0.279343303716196	-0.279343303716196	-0.279343303716196	-0.279343303716196	-0.279343303716196	-0.279343303716196	-0.279343303716196	-0.279343303716196	-0.279343303716196	-0.279343303716196	-0.279343303716196	-0.279343303716196	-0.279343303716196	-0.279343303716196	-0.279343303716196	-0.279343303716196	-0.279343303716196	-0.279343303716196	-0.279343303716196	-0.279343303716196	-0.279343303716196	-0.279343303716196	-0.279343303716196	-0.279343303716196	-0.279343303716196	-0.279343303716196	-0.279343303716196	-0.279343303716196	-0.279343303716196	-0.279343303716196	-0.279343303716196	-0.279343303716196	-0.279343303716196	-0.279343303716196	-0.279343303716196	-0.279343303716196	-0.279343303716196	-0.279343303716196	-0.279343303716196	-0.279343303716196	-0.279343303716196	-0.279343303716196	-0.279343303716196	-0.279343303716196	-0.279343303716196	-0.279343303716196	-0.279343303716196	-0.279343303716196	-0.279343303716196	-0.279343303716196	-0.279343303716196	-0.279343303716196	-0.279343303716196	-0.279343303716196	-0.279343303716196	-0.279343303716196	-0.279343303716196	-0.279343303716196	-0.279343303716196	-0.279343303716196	-0.279343303716196	-0.279343303716196	-0.279343303716196	-0.279343303716196	-0.279343303716196	-0.279343303716196	-0.279343303716196	-0.279343303716196	-0.279343303716196	-0.279343303716196	-0.279343303716196	-0.279343303716196	-0.279343303716196	-0.279343303716196	-0.279343303716196	-0.279343303716196	-0.279343303716196	-0.279343303716196	-0.279343303716196	-0.279343303716196	-0.279343303716196	-0.279343303716196	-0.279343303716196	-0.279343303716196	-0.279343303716196	-0.279343303716196	-0.279343303716196	-0.279343303716196	-0.279343303716196	-0.279343303716196	-0.279343303716196	-0.279343303716196	-0.279343303716196	-0.279343303716196	-0.279343303716196	-0.279343303716196	-0.279343303716196	-0.279343303716196	-0.279343303716196	-0.279343303716196	-0.279343303716196	-0.279343303716196	-0.279343303716196	-0.279343303716196	-0.279343303716196	-0.279343303716196	-0.279343303716196	-0.279343303716196	-0.279343303716196	-0.279343303716196	-0.279343303716196	-0.279343303716196	-0.279343303716196	-0.279343303716196	-0.279343303716196	-0.279343303716196	-0.279343303716196	-0.279343303716196	-0.279343303716196	-0.279343303716196	-0.279343303716196	-0.279343303716196	-0.279343303716196	-0.279343303716196	-0.279343303716196	-0.279343303716196	-0.279343303716196	-0.279343303716196	-0.279343303716196	-0.279343303716196	-0.279343303716196	-0.279343303716196	-0.279343303716196	-0.279343303716196	-0.279343303716196	-0.279343303716196	-0.279343303716196	-0.279343303716196	-0.279343303716196	-0.279343303716196	-0.279343303716196	-0.279343303716196	-0.279343303716196	-0.279343303716196	-0.279343303716196	-0.279343303716196	-0.279343303716196	-0.279343303716196	-0.279343303716196	-0.279343303716196	-0.279343303716196	-0.279343303716196	-0.279343303716196	-0.279343303716196	-0.279343303716196	-0.279343303716196	-0.279343303716196	-0.279343303716196	-0.279343303716196	-0.279343303716196	-0.279343303716196	-0.279343303716196	-0.279343303716196	-0.279343303716196	-0.279343303716196	-0.279343303716196	-0.279343303716196	-0.279343303716196	-0.279343303716196	-0.279343303716196	-0.279343303716196	-0.279343303716196	-0.279343303716196	-0.279343303716196	-0.279343303716196	-0.279343303716196	-0.279343303716196	-0.279343303716196	-0.279343303716196	-0.279343303716196	-0.279343303716196	-0.279343303716196	-0.279343303716196	-0.279343303716196	-0.279343303716196	-0.279343303716196	-0.279343303716196	-0.279343303716196	-0.279343303716196	-0.279343303716196	-0.279343303716196	-0.279343303716196	-0.279343303716196	-0.279343303716196	-0.279343303716196	-0.279343303716196	-0.279343303716196	-0.279343303716196	-0.279343303716196	-0.279343303716196	-0.279343303716196	-0.279343303716196	-0.279343303716196	-0.279343303716196	-0.279343303716196	-0.279343303716196	-0.279343303716196	-0.279343303716196	-0.279343303716196	-0.279343303716196	-0.279343303716196	-0.279343303716196	-0.279343303716196	-0.279343303716196	-0.279343303716196	-0.279343303716196	-0.279343303716196	-0.279343303716196	-0.279343303716196	-0.279343303716196	-0.279343303716196	-0.279343303716196	-0.279343303716196	-0.279343303716196	-0.279343303716196	-0.279343303716196	-0.279343303716196	-0.279343303716196	-0.279343303716196	-0.279343303716196	-0.279343303716196	-0.279343303716196	-0.279343303716196	-0.279343303716196	-0.279343303716196	-0.279343303716196	-0.279343303716196	-0.279343303716196	-0.279343303716196	-0.279343303716196	-0.279343303716196	-0.279343303716196	-0.279343303716196	-0.279343303716196	-0.279343303716196	-0.279343303716196	-0.279343303716196	-0.279343303716196	-0.279343303716196	-0.279343303716196	-0.279343303716196	-0.279343303716196	-0.279343303716196	-0.279343303716196	-0.279343303716196	-0.279343303716196	-0.279343303716196	-0.279343303716196	-0.279343303716196	-0.279343303716196	-0.279343303716196	-0.279343303716196	-0.279343303716196	-0.279343303716196	-0.279343303716196	-0.279343303716196	-0.279343303716196	-0.279343303716196	-0.279343303716196	-0.279343303716196	-0.279343303716196	-0.279343303716196	-0.279343303716196	-0.279343303716196	-0.279343303716196	-0.279343303716196	-0.279343303716196	-0.279343303716196	-0.279343303716196	-0.279343303716196	-0.279343303716196	-0.279343303716196	-0.279343303716196	-0.279343303716196	-0.279343303716196	-0.279343303716196	-0.279343303716196	-0.279343303716196	-0.279343303716196	-0.279343303716196	-0.279343303716196	-0.279343303716196	-0.279343303716196	-0.279343303716196	-0.279343303716196	-0.279343303716196	-0.279343303716196	-0.279343303716196	-0.279343303716196	-0.279343303716196	-0.279343303716196	-0.279343303716196	-0.279343303716196	-0.279343303716196	-0.279343303716196	-0.279343303716196	-0.279343303716196	-0.279343303716196	-0.279343303716196	-0.279343303716196	-0.279343303716196	-0.279343303716196	-0.279343303716196	-0.279343303716196	-0.279343303716196	-0.279343303716196	-0.279343303716196	-0.279343303716196	-0.279343303716196	-0.279343303716196	-0.279343303716196	-0.279343303716196	-0.279343303716196	-0.279343303716196	-0.279343303716196	-0.279343303716196	-0.279343303716196	-0.279343303716196	-0.279343303716196	-0.279343303716196	-0.279343303716196	-0.279343303716196	-0.279343303716196	-0.279343303716196	-0.279343303716196	-0.279343303716196	-0.279343303716196	-0.279343303716196	-0.279343303716196	-0.279343303716196	-0.279343303716196	-0.279343303716196	-0.279343303716196	-0.279343303716196	-0.279343303716196	-0.279343303716196	-0.279343303716196	-0.279343303716196	-0.279343303716196	-0.279343303716196	-0.279343303716196	-0.279343303716196	-0.279343303716196	-0.279343303716196	-0.279343303716196	-0.279343303716196	-0.279343303716196	-0.279343303716196	-0.279343303716196	-0.279343303716196	-0.279343303716196	-0.279343303716196	-0.279343303716196	-0.279343303716196	-0.279343303716196	-0.279343303716196	-0.279343303716196	-0.279343303716196	-0.279343303716196	-0.279343303716196	-0.279343303716196	-0.279343303716196	-0.279343303716196	-0.279343303716196	-0.279343303716196	-0.279343303716196	-0.279343303716196	-0.279343303716196	-0.279343303716196	-0.279343303716196	-0.279343303716196	-0.279343303716196	-0.279343303716196	-0.279343303716196	-0.279343303716196	-0.279343303716196	-0.279343303716196	-0.279343303716196	-0.279343303716196	-0.279343303716196	-0.279343303716196	-0.279343303716196	-0.279343303716196	-0.279343303716196	-0.279343303716196	-0.279343303716196	-0.279343303716196	-0.279343303716196	-0.279343303716196	-0.279343303716196	-0.279343303716196	-0.279343303716196	-0.279343303716196	-0.279343303716196	-0.279343303716196	-0.279343303716196	-0.279343303716196	-0.279343303716196	-0.279343303716196	-0.279343303716196	-0.279343303716196	-0.279343303716196	-0.279343303716196	-0.279343303716196	-0.279343303716196	-0.279343303716196	-0.279343303716196	-0.279343303716196	-0.279343303716196	-0.279343303716196	-0.279343303716196	-0.279343303716196	-0.279343303716196	-0.279343303716196	-0.279343303716196	-0.279343303716196	-0.279343303716196	-0.279343303716196	-0.279343303716196	-0.279343303716196	-0.279343303716196	-0.279343303716196	-0.279343303716196	-0.279343303716196	-0.279343303716196	-0.279343303716196	-0.279343303716196	-0.279343303716196	-0.279343303716196	-0.279343303716196	-0.279343303716196	-0.279343303716196	-0.279343303716196	-0.279343303716196	-0.279343303716196	-0.279343303716196	-0.279343303716196	-0.279343303716196	-0.279343303716196	-0.279343303716196	-0.279343303716196	-0.279343303716196	-0.279343303716196	-0.279343303716196	-0.279343303716196	-0.279343303716196	-0.279343303716196	-0.279343303716196	-0.279343303716196	-0.279343303716196	-0.279343303716196	-0.279343303716196	-0.279343303716196	-0.279343303716196	-0.279343303716196	-0.279343303716196	-0.279343303716196	-0.279343303716196	-0.279343303716196	-0.279343303716196	-0.279343303716196	-0.279343303716196	-0.279343303716196	-0.279343303716196	-0.279343303716196	-0.279343303716196	-0.279343303716196	-0.279343303716196	-0.279343303716196	-0.279343303716196	-0.279343303716196	-0.279343303716196	-0.279343303716196	-0.279343303716196	1.94175655675255	-0.279343303716196	-0.279343303716196	-0.279343303716196	-0.279343303716196	-0.279343303716196	-0.279343303716196	-0.279343303716196	-0.279343303716196	-0.279343303716196	-0.279343303716196	-0.279343303716196	-0.279343303716196	-0.279343303716196	-0.279343303716196	-0.279343303716196	-0.279343303716196	-0.279343303716196	-0.279343303716196	-0.279343303716196	-0.279343303716196	-0.279343303716196	-0.279343303716196	-0.279343303716196	-0.279343303716196	-0.279343303716196	-0.279343303716196	-0.279343303716196	-0.279343303716196	-0.279343303716196	-0.279343303716196	-0.279343303716196	-0.279343303716196	-0.279343303716196	-0.279343303716196	-0.279343303716196	-0.279343303716196	-0.279343303716196	-0.279343303716196	-0.279343303716196	-0.279343303716196	-0.279343303716196	-0.279343303716196	-0.279343303716196	-0.279343303716196	-0.279343303716196	-0.279343303716196	-0.279343303716196	-0.279343303716196	-0.279343303716196	-0.279343303716196	-0.279343303716196	-0.279343303716196	-0.279343303716196	-0.279343303716196	-0.279343303716196	-0.279343303716196	-0.279343303716196	-0.279343303716196	-0.279343303716196	-0.279343303716196	-0.279343303716196	-0.279343303716196	-0.279343303716196	-0.279343303716196	-0.279343303716196	-0.279343303716196	-0.279343303716196	-0.279343303716196	-0.279343303716196	-0.279343303716196	-0.279343303716196	-0.279343303716196	-0.279343303716196	-0.279343303716196	-0.279343303716196	-0.279343303716196	-0.279343303716196	-0.279343303716196	-0.279343303716196	-0.279343303716196	-0.279343303716196	-0.279343303716196	-0.279343303716196	-0.279343303716196	-0.279343303716196	-0.279343303716196	-0.279343303716196	-0.279343303716196	-0.279343303716196	-0.279343303716196	-0.279343303716196	-0.279343303716196	-0.279343303716196	-0.279343303716196	-0.279343303716196	-0.279343303716196	4.17142692791307	-0.279343303716196	-0.279343303716196	-0.279343303716196	-0.279343303716196	-0.279343303716196	-0.279343303716196	-0.279343303716196	-0.279343303716196	-0.279343303716196	-0.279343303716196	-0.279343303716196	-0.279343303716196	-0.279343303716196	-0.279343303716196	-0.279343303716196	-0.279343303716196	-0.279343303716196	-0.279343303716196	-0.279343303716196	-0.279343303716196	-0.279343303716196	-0.279343303716196	-0.279343303716196	-0.279343303716196	-0.279343303716196	-0.279343303716196	-0.279343303716196	-0.279343303716196	-0.279343303716196	-0.279343303716196	-0.279343303716196	-0.279343303716196	-0.279343303716196	-0.279343303716196	-0.279343303716196	-0.279343303716196	-0.279343303716196	-0.279343303716196	-0.279343303716196	-0.279343303716196	-0.279343303716196	-0.279343303716196	-0.279343303716196	-0.279343303716196	-0.279343303716196	-0.279343303716196	-0.279343303716196	-0.279343303716196	-0.279343303716196	-0.279343303716196	-0.279343303716196	-0.279343303716196	-0.279343303716196	-0.279343303716196	-0.279343303716196	-0.279343303716196	-0.279343303716196	-0.279343303716196	-0.279343303716196	-0.279343303716196	-0.279343303716196	-0.279343303716196	-0.279343303716196	-0.279343303716196	-0.279343303716196	-0.279343303716196	-0.279343303716196	-0.279343303716196	-0.279343303716196	-0.279343303716196	-0.279343303716196	-0.279343303716196	-0.279343303716196	-0.279343303716196	-0.279343303716196	-0.279343303716196	-0.279343303716196	-0.279343303716196	-0.279343303716196	-0.279343303716196	-0.279343303716196	-0.279343303716196	-0.279343303716196	-0.279343303716196	-0.279343303716196	-0.279343303716196	-0.279343303716196	-0.279343303716196	-0.279343303716196	-0.279343303716196	-0.279343303716196	-0.279343303716196	-0.279343303716196	-0.279343303716196	-0.279343303716196	-0.279343303716196	-0.279343303716196	-0.279343303716196	-0.279343303716196	-0.279343303716196	-0.279343303716196	-0.279343303716196	-0.279343303716196	-0.279343303716196	-0.279343303716196	-0.279343303716196	-0.279343303716196	-0.279343303716196	-0.279343303716196	-0.279343303716196	-0.279343303716196	-0.279343303716196	-0.279343303716196	-0.279343303716196	-0.279343303716196	-0.279343303716196	-0.279343303716196	-0.279343303716196	-0.279343303716196	-0.279343303716196	-0.279343303716196	-0.279343303716196	-0.279343303716196	-0.279343303716196	-0.279343303716196	-0.279343303716196	-0.279343303716196	-0.279343303716196	-0.279343303716196	-0.279343303716196	-0.279343303716196	-0.279343303716196	-0.279343303716196	-0.279343303716196	-0.279343303716196	-0.279343303716196	-0.279343303716196	-0.279343303716196	-0.279343303716196	-0.279343303716196	-0.279343303716196	-0.279343303716196	-0.279343303716196	-0.279343303716196	-0.279343303716196	-0.279343303716196	-0.279343303716196	-0.279343303716196	-0.279343303716196	-0.279343303716196	-0.279343303716196	-0.279343303716196	-0.279343303716196	-0.279343303716196	-0.279343303716196	-0.279343303716196	-0.279343303716196	-0.279343303716196	-0.279343303716196	-0.279343303716196	-0.279343303716196	-0.279343303716196	-0.279343303716196	-0.279343303716196	-0.279343303716196	-0.279343303716196	-0.279343303716196	-0.279343303716196	-0.279343303716196	-0.279343303716196	-0.279343303716196	-0.279343303716196	-0.279343303716196	-0.279343303716196	-0.279343303716196	-0.279343303716196	-0.279343303716196	-0.279343303716196	-0.279343303716196	-0.279343303716196	-0.279343303716196	-0.279343303716196	-0.279343303716196	-0.279343303716196	-0.279343303716196	-0.279343303716196	-0.279343303716196	-0.279343303716196	-0.279343303716196	-0.279343303716196	-0.279343303716196	-0.279343303716196	-0.279343303716196	-0.279343303716196	-0.279343303716196	-0.279343303716196	-0.279343303716196	-0.279343303716196	-0.279343303716196	-0.279343303716196	-0.279343303716196	-0.279343303716196	-0.279343303716196	-0.279343303716196	-0.279343303716196	-0.279343303716196	-0.279343303716196	-0.279343303716196	-0.279343303716196	-0.279343303716196	-0.279343303716196	-0.279343303716196	-0.279343303716196	-0.279343303716196	-0.279343303716196	-0.279343303716196	-0.279343303716196	-0.279343303716196	-0.279343303716196	-0.279343303716196	-0.279343303716196	-0.279343303716196	-0.279343303716196	-0.279343303716196	-0.279343303716196	-0.279343303716196	-0.279343303716196	-0.279343303716196	-0.279343303716196	-0.279343303716196	-0.279343303716196	-0.279343303716196	-0.279343303716196	-0.279343303716196	1.23157367744895	-0.279343303716196	-0.279343303716196	-0.279343303716196	-0.279343303716196	-0.279343303716196	-0.279343303716196	-0.279343303716196	-0.279343303716196	-0.279343303716196	-0.279343303716196	-0.279343303716196	-0.279343303716196	-0.279343303716196	-0.279343303716196	-0.279343303716196	-0.279343303716196	-0.279343303716196	-0.279343303716196	-0.279343303716196	-0.279343303716196	-0.279343303716196	-0.279343303716196	-0.279343303716196	-0.279343303716196	-0.279343303716196	-0.279343303716196	-0.279343303716196	-0.279343303716196	-0.279343303716196	-0.279343303716196	-0.279343303716196	-0.279343303716196	-0.279343303716196	-0.279343303716196	-0.279343303716196	-0.279343303716196	-0.279343303716196	-0.279343303716196	-0.279343303716196	-0.279343303716196	-0.279343303716196	-0.279343303716196	-0.279343303716196	-0.279343303716196	-0.279343303716196	-0.279343303716196	-0.279343303716196	-0.279343303716196	-0.279343303716196	-0.279343303716196	-0.279343303716196	-0.279343303716196	-0.279343303716196	-0.279343303716196	-0.279343303716196	-0.279343303716196	-0.279343303716196	-0.279343303716196	-0.279343303716196	-0.279343303716196	-0.279343303716196	-0.279343303716196	-0.279343303716196	-0.279343303716196	-0.279343303716196	-0.279343303716196	-0.279343303716196	3.46363566222186	-0.279343303716196	-0.279343303716196	-0.279343303716196	-0.279343303716196	-0.279343303716196	-0.279343303716196	-0.279343303716196	-0.279343303716196	-0.279343303716196	-0.279343303716196	-0.279343303716196	-0.279343303716196	-0.279343303716196	-0.279343303716196	-0.279343303716196	-0.279343303716196	-0.279343303716196	-0.279343303716196	-0.279343303716196	-0.279343303716196	-0.279343303716196	-0.279343303716196	-0.279343303716196	-0.279343303716196	-0.279343303716196	-0.279343303716196	-0.279343303716196	-0.279343303716196	-0.279343303716196	-0.279343303716196	-0.279343303716196	-0.279343303716196	-0.279343303716196	-0.279343303716196	-0.279343303716196	-0.279343303716196	-0.279343303716196	-0.279343303716196	-0.279343303716196	-0.279343303716196	-0.279343303716196	-0.279343303716196	-0.279343303716196	-0.279343303716196	-0.279343303716196	-0.279343303716196	-0.279343303716196	-0.279343303716196	-0.279343303716196	-0.279343303716196	-0.279343303716196	-0.279343303716196	-0.279343303716196	-0.279343303716196	-0.279343303716196	-0.279343303716196	-0.279343303716196	-0.279343303716196	-0.279343303716196	-0.279343303716196	-0.279343303716196	-0.279343303716196	-0.279343303716196	-0.279343303716196	-0.279343303716196	-0.279343303716196	-0.279343303716196	-0.279343303716196	-0.279343303716196	-0.279343303716196	-0.279343303716196	-0.279343303716196	-0.279343303716196	-0.279343303716196	-0.279343303716196	-0.279343303716196	-0.279343303716196	-0.279343303716196	-0.279343303716196	-0.279343303716196	-0.279343303716196	-0.279343303716196	-0.279343303716196	-0.279343303716196	-0.279343303716196	-0.279343303716196	-0.279343303716196	-0.279343303716196	-0.279343303716196	-0.279343303716196	-0.279343303716196	-0.279343303716196	-0.279343303716196	-0.279343303716196	-0.279343303716196	-0.279343303716196	-0.279343303716196	-0.279343303716196	-0.279343303716196	-0.279343303716196	-0.279343303716196	-0.279343303716196	-0.279343303716196	-0.279343303716196	-0.279343303716196	-0.279343303716196	-0.279343303716196	-0.279343303716196	-0.279343303716196	-0.279343303716196	-0.279343303716196	-0.279343303716196	-0.279343303716196	-0.279343303716196	-0.279343303716196	-0.279343303716196	-0.279343303716196	-0.279343303716196	-0.279343303716196	-0.279343303716196	-0.279343303716196	-0.279343303716196	-0.279343303716196	-0.279343303716196	-0.279343303716196	-0.279343303716196	-0.279343303716196	-0.279343303716196	-0.279343303716196	-0.279343303716196	-0.279343303716196	-0.279343303716196	-0.279343303716196	-0.279343303716196	-0.279343303716196	-0.279343303716196	-0.279343303716196	-0.279343303716196	-0.279343303716196	-0.279343303716196	-0.279343303716196	-0.279343303716196	-0.279343303716196	-0.279343303716196	-0.279343303716196	-0.279343303716196	-0.279343303716196	-0.279343303716196	-0.279343303716196	-0.279343303716196	-0.279343303716196	-0.279343303716196	-0.279343303716196	-0.279343303716196	-0.279343303716196	-0.279343303716196	-0.279343303716196	-0.279343303716196	-0.279343303716196	-0.279343303716196	-0.279343303716196	-0.279343303716196	-0.279343303716196	-0.279343303716196	-0.279343303716196	-0.279343303716196	-0.279343303716196	-0.279343303716196	-0.279343303716196	-0.279343303716196	-0.279343303716196	-0.279343303716196	-0.279343303716196	-0.279343303716196	-0.279343303716196	-0.279343303716196	-0.279343303716196	-0.279343303716196	-0.279343303716196	-0.279343303716196	-0.279343303716196	-0.279343303716196	-0.279343303716196	-0.279343303716196	-0.279343303716196	-0.279343303716196	-0.279343303716196	-0.279343303716196	-0.279343303716196	-0.279343303716196	-0.279343303716196	-0.279343303716196	-0.279343303716196	-0.279343303716196	-0.279343303716196	-0.279343303716196	4.55443522385557	3.1398866847096	5.20710301110329	3.55530729325475	-0.279343303716196	7.11704129368443	-0.279343303716196	-0.279343303716196	-0.279343303716196	-0.279343303716196	-0.279343303716196	-0.279343303716196	-0.279343303716196	-0.279343303716196	-0.279343303716196	-0.279343303716196	-0.279343303716196	-0.279343303716196	-0.279343303716196	-0.279343303716196	-0.279343303716196	-0.279343303716196	-0.279343303716196	-0.279343303716196	-0.279343303716196	-0.279343303716196	-0.279343303716196	-0.279343303716196	-0.279343303716196	-0.279343303716196	-0.279343303716196	-0.279343303716196	-0.279343303716196	-0.279343303716196	-0.279343303716196	-0.279343303716196	-0.279343303716196	-0.279343303716196	-0.279343303716196	-0.279343303716196	-0.279343303716196	-0.279343303716196	-0.279343303716196	-0.279343303716196	-0.279343303716196	-0.279343303716196	-0.279343303716196	-0.279343303716196	-0.279343303716196	-0.279343303716196	-0.279343303716196	-0.279343303716196	-0.279343303716196	-0.279343303716196	-0.279343303716196	-0.279343303716196	-0.279343303716196	-0.279343303716196	-0.279343303716196	-0.279343303716196	-0.279343303716196	-0.279343303716196	-0.279343303716196	-0.279343303716196	-0.279343303716196	-0.279343303716196	-0.279343303716196	-0.279343303716196	-0.279343303716196	-0.279343303716196	-0.279343303716196	-0.279343303716196	-0.279343303716196	-0.279343303716196	-0.279343303716196	-0.279343303716196	-0.279343303716196	-0.279343303716196	-0.279343303716196	-0.279343303716196	-0.279343303716196	-0.279343303716196	-0.279343303716196	-0.279343303716196	-0.279343303716196	-0.279343303716196	-0.279343303716196	-0.279343303716196	-0.279343303716196	-0.279343303716196	-0.279343303716196	-0.279343303716196	-0.279343303716196	-0.279343303716196	-0.279343303716196	-0.279343303716196	-0.279343303716196	-0.279343303716196	-0.279343303716196	-0.279343303716196	-0.279343303716196	-0.279343303716196	-0.279343303716196	-0.279343303716196	-0.279343303716196	-0.279343303716196	-0.279343303716196	-0.279343303716196	-0.279343303716196	-0.279343303716196	-0.279343303716196	-0.279343303716196	-0.279343303716196	-0.279343303716196	-0.279343303716196	-0.279343303716196	-0.279343303716196	-0.279343303716196	-0.279343303716196	-0.279343303716196	-0.279343303716196	-0.279343303716196	-0.279343303716196	-0.279343303716196	-0.279343303716196	-0.279343303716196	-0.279343303716196	-0.279343303716196	-0.279343303716196	-0.279343303716196	-0.279343303716196	-0.279343303716196	-0.279343303716196	-0.279343303716196	-0.279343303716196	-0.279343303716196	-0.279343303716196	-0.279343303716196	-0.279343303716196	-0.279343303716196	-0.279343303716196	-0.279343303716196	-0.279343303716196	-0.279343303716196	-0.279343303716196	-0.279343303716196	-0.279343303716196	-0.279343303716196	-0.279343303716196	-0.279343303716196	-0.279343303716196	-0.279343303716196	-0.279343303716196	-0.279343303716196	-0.279343303716196	-0.279343303716196	-0.279343303716196	-0.279343303716196	-0.279343303716196	-0.279343303716196	-0.279343303716196	-0.279343303716196	-0.279343303716196	-0.279343303716196	-0.279343303716196	-0.279343303716196	-0.279343303716196	-0.279343303716196	-0.279343303716196	-0.279343303716196	-0.279343303716196	-0.279343303716196	-0.279343303716196	-0.279343303716196	-0.279343303716196	-0.279343303716196	-0.279343303716196	-0.279343303716196	-0.279343303716196	-0.279343303716196	-0.279343303716196	-0.279343303716196	-0.279343303716196	-0.279343303716196	-0.279343303716196	-0.279343303716196	-0.279343303716196	3.6891073441455	-0.279343303716196	-0.279343303716196	-0.279343303716196	-0.279343303716196	-0.279343303716196	-0.279343303716196	-0.279343303716196	-0.279343303716196	-0.279343303716196	-0.279343303716196	-0.279343303716196	-0.279343303716196	-0.279343303716196	-0.279343303716196	-0.279343303716196	-0.279343303716196	-0.279343303716196	-0.279343303716196	-0.279343303716196	-0.279343303716196	-0.279343303716196	-0.279343303716196	-0.279343303716196	-0.279343303716196	-0.279343303716196	-0.279343303716196	-0.279343303716196	-0.279343303716196	-0.279343303716196	-0.279343303716196	-0.279343303716196	-0.279343303716196	-0.279343303716196	-0.279343303716196	-0.279343303716196	-0.279343303716196	-0.279343303716196	-0.279343303716196	-0.279343303716196	-0.279343303716196	-0.279343303716196	-0.279343303716196	-0.279343303716196	-0.279343303716196	-0.279343303716196	-0.279343303716196	-0.279343303716196	-0.279343303716196	-0.279343303716196	-0.279343303716196	-0.279343303716196	-0.279343303716196	-0.279343303716196	-0.279343303716196	-0.279343303716196	-0.279343303716196	-0.279343303716196	-0.279343303716196	-0.279343303716196	-0.279343303716196	-0.279343303716196	-0.279343303716196	-0.279343303716196	-0.279343303716196	-0.279343303716196	-0.279343303716196	-0.279343303716196	-0.279343303716196	-0.279343303716196	-0.279343303716196	-0.279343303716196	-0.279343303716196	-0.279343303716196	-0.279343303716196	-0.279343303716196	-0.279343303716196	-0.279343303716196	-0.279343303716196	-0.279343303716196	-0.279343303716196	-0.279343303716196	-0.279343303716196	-0.279343303716196	-0.279343303716196	-0.279343303716196	-0.279343303716196	-0.279343303716196	-0.279343303716196	-0.279343303716196	-0.279343303716196	-0.279343303716196	-0.279343303716196	-0.279343303716196	-0.279343303716196	-0.279343303716196	-0.279343303716196	-0.279343303716196	-0.279343303716196	-0.279343303716196	-0.279343303716196	-0.279343303716196	-0.279343303716196	-0.279343303716196	-0.279343303716196	-0.279343303716196	-0.279343303716196	-0.279343303716196	-0.279343303716196	-0.279343303716196	-0.279343303716196	-0.279343303716196	-0.279343303716196	-0.279343303716196	-0.279343303716196	-0.279343303716196	-0.279343303716196	-0.279343303716196	-0.279343303716196	-0.279343303716196	-0.279343303716196	-0.279343303716196	-0.279343303716196	-0.279343303716196	-0.279343303716196	-0.279343303716196	-0.279343303716196	-0.279343303716196	-0.279343303716196	-0.279343303716196	-0.279343303716196	-0.279343303716196	-0.279343303716196	-0.279343303716196	-0.279343303716196	-0.279343303716196	-0.279343303716196	-0.279343303716196	-0.279343303716196	-0.279343303716196	-0.279343303716196	-0.279343303716196	-0.279343303716196	-0.279343303716196	-0.279343303716196	-0.279343303716196	-0.279343303716196	-0.279343303716196	-0.279343303716196	-0.279343303716196	-0.279343303716196	-0.279343303716196	-0.279343303716196	-0.279343303716196	-0.279343303716196	-0.279343303716196	-0.279343303716196	-0.279343303716196	-0.279343303716196	-0.279343303716196	-0.279343303716196	-0.279343303716196	-0.279343303716196	-0.279343303716196	-0.279343303716196	-0.279343303716196	-0.279343303716196	-0.279343303716196	-0.279343303716196	-0.279343303716196	-0.279343303716196	-0.279343303716196	-0.279343303716196	-0.279343303716196	4.02487919979262	-0.279343303716196	-0.279343303716196	-0.279343303716196	-0.279343303716196	-0.279343303716196	-0.279343303716196	-0.279343303716196	-0.279343303716196	-0.279343303716196	-0.279343303716196	-0.279343303716196	-0.279343303716196	-0.279343303716196	-0.279343303716196	-0.279343303716196	-0.279343303716196	-0.279343303716196	-0.279343303716196	-0.279343303716196	-0.279343303716196	-0.279343303716196	-0.279343303716196	-0.279343303716196	-0.279343303716196	-0.279343303716196	-0.279343303716196	-0.279343303716196	-0.279343303716196	-0.279343303716196	-0.279343303716196	-0.279343303716196	-0.279343303716196	-0.279343303716196	-0.279343303716196	-0.279343303716196	-0.279343303716196	-0.279343303716196	-0.279343303716196	-0.279343303716196	-0.279343303716196	-0.279343303716196	-0.279343303716196	-0.279343303716196	-0.279343303716196	-0.279343303716196	-0.279343303716196	-0.279343303716196	-0.279343303716196	-0.279343303716196	-0.279343303716196	-0.279343303716196	-0.279343303716196	-0.279343303716196	-0.279343303716196	-0.279343303716196	-0.279343303716196	-0.279343303716196	-0.279343303716196	-0.279343303716196	-0.279343303716196	-0.279343303716196	-0.279343303716196	-0.279343303716196	-0.279343303716196	-0.279343303716196	-0.279343303716196	-0.279343303716196	-0.279343303716196	-0.279343303716196	-0.279343303716196	-0.279343303716196	-0.279343303716196	-0.279343303716196	-0.279343303716196	-0.279343303716196	-0.279343303716196	-0.279343303716196	-0.279343303716196	-0.279343303716196	-0.279343303716196	-0.279343303716196	-0.279343303716196	-0.279343303716196	-0.279343303716196	-0.279343303716196	-0.279343303716196	-0.279343303716196	-0.279343303716196	-0.279343303716196	-0.279343303716196	-0.279343303716196	-0.279343303716196	-0.279343303716196	-0.279343303716196	-0.279343303716196	-0.279343303716196	-0.279343303716196	-0.279343303716196	-0.279343303716196	-0.279343303716196	-0.279343303716196	-0.279343303716196	-0.279343303716196	-0.279343303716196	-0.279343303716196	-0.279343303716196	-0.279343303716196	-0.279343303716196	-0.279343303716196	-0.279343303716196	-0.279343303716196	-0.279343303716196	-0.279343303716196	-0.279343303716196	-0.279343303716196	-0.279343303716196	-0.279343303716196	-0.279343303716196	-0.279343303716196	-0.279343303716196	-0.279343303716196	-0.279343303716196	-0.279343303716196	-0.279343303716196	-0.279343303716196	-0.279343303716196	-0.279343303716196	-0.279343303716196	-0.279343303716196	-0.279343303716196	-0.279343303716196	-0.279343303716196	-0.279343303716196	-0.279343303716196	-0.279343303716196	-0.279343303716196	-0.279343303716196	-0.279343303716196	-0.279343303716196	-0.279343303716196	-0.279343303716196	-0.279343303716196	-0.279343303716196	-0.279343303716196	-0.279343303716196	-0.279343303716196	-0.279343303716196	-0.279343303716196	-0.279343303716196	-0.279343303716196	-0.279343303716196	-0.279343303716196	-0.279343303716196	-0.279343303716196	-0.279343303716196	-0.279343303716196	-0.279343303716196	-0.279343303716196	-0.279343303716196	-0.279343303716196	-0.279343303716196	-0.279343303716196	-0.279343303716196	-0.279343303716196	-0.279343303716196	-0.279343303716196	-0.279343303716196	-0.279343303716196	-0.279343303716196	-0.279343303716196	-0.279343303716196	-0.279343303716196	-0.279343303716196	-0.279343303716196	-0.279343303716196	-0.279343303716196	-0.279343303716196	-0.279343303716196	-0.279343303716196	-0.279343303716196	-0.279343303716196	-0.279343303716196	-0.279343303716196	-0.279343303716196	-0.279343303716196	-0.279343303716196	-0.279343303716196	-0.279343303716196	-0.279343303716196	-0.279343303716196	-0.279343303716196	-0.279343303716196	-0.279343303716196	-0.279343303716196	-0.279343303716196	-0.279343303716196	-0.279343303716196	-0.279343303716196	-0.279343303716196	-0.279343303716196	-0.279343303716196	-0.279343303716196	-0.279343303716196	-0.279343303716196	-0.279343303716196	-0.279343303716196	-0.279343303716196	-0.279343303716196	-0.279343303716196	-0.279343303716196	-0.279343303716196	-0.279343303716196	-0.279343303716196	-0.279343303716196	-0.279343303716196	-0.279343303716196	-0.279343303716196	-0.279343303716196	-0.279343303716196	-0.279343303716196	-0.279343303716196	-0.279343303716196	-0.279343303716196	-0.279343303716196	-0.279343303716196	-0.279343303716196	-0.279343303716196	-0.279343303716196	-0.279343303716196	-0.279343303716196	-0.279343303716196	-0.279343303716196	-0.279343303716196	-0.279343303716196	-0.279343303716196	-0.279343303716196	-0.279343303716196	-0.279343303716196	-0.279343303716196	-0.279343303716196	-0.279343303716196	-0.279343303716196	-0.279343303716196	-0.279343303716196	-0.279343303716196	-0.279343303716196	-0.279343303716196	-0.279343303716196	-0.279343303716196	-0.279343303716196	-0.279343303716196	-0.279343303716196	-0.279343303716196	-0.279343303716196	-0.279343303716196	-0.279343303716196	-0.279343303716196	-0.279343303716196	-0.279343303716196	-0.279343303716196	-0.279343303716196	-0.279343303716196	-0.279343303716196	-0.279343303716196	-0.279343303716196	-0.279343303716196	-0.279343303716196	-0.279343303716196	-0.279343303716196	-0.279343303716196	-0.279343303716196	-0.279343303716196	-0.279343303716196	-0.279343303716196	-0.279343303716196	-0.279343303716196	-0.279343303716196	-0.279343303716196	-0.279343303716196	-0.279343303716196	-0.279343303716196	-0.279343303716196	-0.279343303716196	-0.279343303716196	-0.279343303716196	-0.279343303716196	-0.279343303716196	-0.279343303716196	-0.279343303716196	-0.279343303716196	-0.279343303716196	-0.279343303716196	-0.279343303716196	-0.279343303716196	-0.279343303716196	-0.279343303716196	-0.279343303716196	-0.279343303716196	-0.279343303716196	-0.279343303716196	-0.279343303716196	-0.279343303716196	-0.279343303716196	-0.279343303716196	-0.279343303716196	-0.279343303716196	-0.279343303716196	-0.279343303716196	-0.279343303716196	-0.279343303716196	-0.279343303716196	-0.279343303716196	6.53228491645043	3.25581421675149	-0.279343303716196	-0.279343303716196	-0.279343303716196	-0.279343303716196	-0.279343303716196	-0.279343303716196	-0.279343303716196	-0.279343303716196	-0.279343303716196	-0.279343303716196	-0.279343303716196	-0.279343303716196	-0.279343303716196	-0.279343303716196	-0.279343303716196	-0.279343303716196	-0.279343303716196	-0.279343303716196	-0.279343303716196	-0.279343303716196	-0.279343303716196	-0.279343303716196	-0.279343303716196	-0.279343303716196	-0.279343303716196	-0.279343303716196	-0.279343303716196	-0.279343303716196	-0.279343303716196	-0.279343303716196	-0.279343303716196	-0.279343303716196	-0.279343303716196	-0.279343303716196	-0.279343303716196	-0.279343303716196	-0.279343303716196	-0.279343303716196	-0.279343303716196	-0.279343303716196	-0.279343303716196	-0.279343303716196	-0.279343303716196	-0.279343303716196	-0.279343303716196	-0.279343303716196	-0.279343303716196	-0.279343303716196	-0.279343303716196	-0.279343303716196	-0.279343303716196	-0.279343303716196	-0.279343303716196	-0.279343303716196	-0.279343303716196	-0.279343303716196	-0.279343303716196	-0.279343303716196	-0.279343303716196	-0.279343303716196	-0.279343303716196	-0.279343303716196	-0.279343303716196	-0.279343303716196	-0.279343303716196	-0.279343303716196	-0.279343303716196	-0.279343303716196	-0.279343303716196	-0.279343303716196	-0.279343303716196	-0.279343303716196	-0.279343303716196	-0.279343303716196	-0.279343303716196	-0.279343303716196	-0.279343303716196	-0.279343303716196	-0.279343303716196	-0.279343303716196	-0.279343303716196	-0.279343303716196	-0.279343303716196	-0.279343303716196	-0.279343303716196	-0.279343303716196	-0.279343303716196	-0.279343303716196	-0.279343303716196	-0.279343303716196	-0.279343303716196	-0.279343303716196	-0.279343303716196	-0.279343303716196	-0.279343303716196	-0.279343303716196	-0.279343303716196	-0.279343303716196	-0.279343303716196	-0.279343303716196	-0.279343303716196	-0.279343303716196	-0.279343303716196	-0.279343303716196	-0.279343303716196	-0.279343303716196	-0.279343303716196	-0.279343303716196	-0.279343303716196	-0.279343303716196	-0.279343303716196	-0.279343303716196	-0.279343303716196	-0.279343303716196	-0.279343303716196	-0.279343303716196	-0.279343303716196	-0.279343303716196	-0.279343303716196	-0.279343303716196	-0.279343303716196	-0.279343303716196	-0.279343303716196	-0.279343303716196	-0.279343303716196	-0.279343303716196	-0.279343303716196	-0.279343303716196	-0.279343303716196	-0.279343303716196	-0.279343303716196	-0.279343303716196	-0.279343303716196	-0.279343303716196	-0.279343303716196	-0.279343303716196	-0.279343303716196	-0.279343303716196	-0.279343303716196	-0.279343303716196	-0.279343303716196	-0.279343303716196	-0.279343303716196	-0.279343303716196	-0.279343303716196	-0.279343303716196	-0.279343303716196	-0.279343303716196	-0.279343303716196	-0.279343303716196	-0.279343303716196	-0.279343303716196	-0.279343303716196	-0.279343303716196	-0.279343303716196	-0.279343303716196	-0.279343303716196	-0.279343303716196	-0.279343303716196	-0.279343303716196	-0.279343303716196	-0.279343303716196	-0.279343303716196	-0.279343303716196	-0.279343303716196	-0.279343303716196	-0.279343303716196	-0.279343303716196	-0.279343303716196	-0.279343303716196	-0.279343303716196	-0.279343303716196	-0.279343303716196	-0.279343303716196	-0.279343303716196	-0.279343303716196	-0.279343303716196	-0.279343303716196	-0.279343303716196	-0.279343303716196	-0.279343303716196	-0.279343303716196	-0.279343303716196	-0.279343303716196	-0.279343303716196	-0.279343303716196	-0.279343303716196	-0.279343303716196	-0.279343303716196	-0.279343303716196	-0.279343303716196	-0.279343303716196	-0.279343303716196	-0.279343303716196	-0.279343303716196	-0.279343303716196	-0.279343303716196	-0.279343303716196	-0.279343303716196	-0.279343303716196	-0.279343303716196	-0.279343303716196	-0.279343303716196	-0.279343303716196	-0.279343303716196	-0.279343303716196	-0.279343303716196	-0.279343303716196	-0.279343303716196	-0.279343303716196	-0.279343303716196	-0.279343303716196	3.7039991527227	-0.279343303716196	-0.279343303716196	-0.279343303716196	-0.279343303716196	-0.279343303716196	-0.279343303716196	-0.279343303716196	-0.279343303716196	-0.279343303716196	-0.279343303716196	-0.279343303716196	-0.279343303716196	-0.279343303716196	-0.279343303716196	-0.279343303716196	-0.279343303716196	-0.279343303716196	-0.279343303716196	-0.279343303716196	-0.279343303716196	-0.279343303716196	-0.279343303716196	-0.279343303716196	-0.279343303716196	-0.279343303716196	-0.279343303716196	-0.279343303716196	-0.279343303716196	-0.279343303716196	-0.279343303716196	-0.279343303716196	-0.279343303716196	-0.279343303716196	-0.279343303716196	-0.279343303716196	-0.279343303716196	-0.279343303716196	-0.279343303716196	-0.279343303716196	-0.279343303716196	-0.279343303716196	-0.279343303716196	-0.279343303716196	-0.279343303716196	-0.279343303716196	-0.279343303716196	-0.279343303716196	-0.279343303716196	-0.279343303716196	-0.279343303716196	-0.279343303716196	-0.279343303716196	-0.279343303716196	-0.279343303716196	-0.279343303716196	-0.279343303716196	-0.279343303716196	-0.279343303716196	-0.279343303716196	-0.279343303716196	-0.279343303716196	-0.279343303716196	-0.279343303716196	-0.279343303716196	-0.279343303716196	-0.279343303716196	-0.279343303716196	-0.279343303716196	-0.279343303716196	-0.279343303716196	-0.279343303716196	-0.279343303716196	-0.279343303716196	-0.279343303716196	-0.279343303716196	-0.279343303716196	-0.279343303716196	-0.279343303716196	-0.279343303716196	-0.279343303716196	-0.279343303716196	-0.279343303716196	-0.279343303716196	-0.279343303716196	-0.279343303716196	-0.279343303716196	-0.279343303716196	-0.279343303716196	-0.279343303716196	-0.279343303716196	-0.279343303716196	-0.279343303716196	-0.279343303716196	-0.279343303716196	-0.279343303716196	-0.279343303716196	-0.279343303716196	-0.279343303716196	-0.279343303716196	-0.279343303716196	-0.279343303716196	-0.279343303716196	-0.279343303716196	-0.279343303716196	-0.279343303716196	-0.279343303716196	-0.279343303716196	-0.279343303716196	-0.279343303716196	-0.279343303716196	-0.279343303716196	-0.279343303716196	-0.279343303716196	-0.279343303716196	-0.279343303716196	-0.279343303716196	-0.279343303716196	-0.279343303716196	-0.279343303716196	-0.279343303716196	-0.279343303716196	-0.279343303716196	-0.279343303716196	-0.279343303716196	-0.279343303716196	-0.279343303716196	-0.279343303716196	-0.279343303716196	-0.279343303716196	3.16951475319843	-0.279343303716196	-0.279343303716196	-0.279343303716196	-0.279343303716196	-0.279343303716196	-0.279343303716196	-0.279343303716196	-0.279343303716196	-0.279343303716196	-0.279343303716196	-0.279343303716196	-0.279343303716196	-0.279343303716196	-0.279343303716196	-0.279343303716196	-0.279343303716196	-0.279343303716196	-0.279343303716196	-0.279343303716196	-0.279343303716196	-0.279343303716196	-0.279343303716196	-0.279343303716196	0.897822808984644	-0.279343303716196	-0.279343303716196	-0.279343303716196	-0.279343303716196	-0.279343303716196	-0.279343303716196	-0.279343303716196	-0.279343303716196	-0.279343303716196	-0.279343303716196	-0.279343303716196	-0.279343303716196	-0.279343303716196	-0.279343303716196	-0.279343303716196	-0.279343303716196	-0.279343303716196	-0.279343303716196	-0.279343303716196	-0.279343303716196	-0.279343303716196	-0.279343303716196	-0.279343303716196	-0.279343303716196	-0.279343303716196	-0.279343303716196	-0.279343303716196	-0.279343303716196	-0.279343303716196	-0.279343303716196	-0.279343303716196	-0.279343303716196	-0.279343303716196	-0.279343303716196	-0.279343303716196	-0.279343303716196	-0.279343303716196	-0.279343303716196	-0.279343303716196	-0.279343303716196	-0.279343303716196	-0.279343303716196	-0.279343303716196	-0.279343303716196	-0.279343303716196	-0.279343303716196	-0.279343303716196	-0.279343303716196	-0.279343303716196	-0.279343303716196	-0.279343303716196	-0.279343303716196	-0.279343303716196	-0.279343303716196	-0.279343303716196	-0.279343303716196	-0.279343303716196	-0.279343303716196	-0.279343303716196	-0.279343303716196	-0.279343303716196	-0.279343303716196	-0.279343303716196	-0.279343303716196	-0.279343303716196	-0.279343303716196	-0.279343303716196	-0.279343303716196	-0.279343303716196	-0.279343303716196	-0.279343303716196	-0.279343303716196	-0.279343303716196	-0.279343303716196	-0.279343303716196	-0.279343303716196	-0.279343303716196	-0.279343303716196	-0.279343303716196	-0.279343303716196	-0.279343303716196	-0.279343303716196	-0.279343303716196	-0.279343303716196	-0.279343303716196	-0.279343303716196	-0.279343303716196	-0.279343303716196	-0.279343303716196	-0.279343303716196	-0.279343303716196	-0.279343303716196	-0.279343303716196	-0.279343303716196	-0.279343303716196	-0.279343303716196	-0.279343303716196	-0.279343303716196	1.40089121610898	-0.279343303716196	-0.279343303716196	-0.279343303716196	-0.279343303716196	-0.279343303716196	-0.279343303716196	-0.279343303716196	-0.279343303716196	-0.279343303716196	-0.279343303716196	-0.279343303716196	-0.279343303716196	-0.279343303716196	-0.279343303716196	-0.279343303716196	-0.279343303716196	-0.279343303716196	-0.279343303716196	-0.279343303716196	-0.279343303716196	-0.279343303716196	-0.279343303716196	-0.279343303716196	-0.279343303716196	-0.279343303716196	-0.279343303716196	-0.279343303716196	-0.279343303716196	-0.279343303716196	-0.279343303716196	-0.279343303716196	-0.279343303716196	-0.279343303716196	-0.279343303716196	-0.279343303716196	-0.279343303716196	2.45928676449105	-0.279343303716196	-0.279343303716196	-0.279343303716196	-0.279343303716196	-0.279343303716196	-0.279343303716196	-0.279343303716196	-0.279343303716196	-0.279343303716196	-0.279343303716196	-0.279343303716196	-0.279343303716196	-0.279343303716196	-0.279343303716196	-0.279343303716196	-0.279343303716196	-0.279343303716196	-0.279343303716196	-0.279343303716196	-0.279343303716196	-0.279343303716196	-0.279343303716196	-0.279343303716196	-0.279343303716196	-0.279343303716196	-0.279343303716196	-0.279343303716196	-0.279343303716196	-0.279343303716196	-0.279343303716196	-0.279343303716196	-0.279343303716196	-0.279343303716196	-0.279343303716196	-0.279343303716196	-0.279343303716196	-0.279343303716196	-0.279343303716196	-0.279343303716196	-0.279343303716196	-0.279343303716196	-0.279343303716196	-0.279343303716196	-0.279343303716196	-0.279343303716196	-0.279343303716196	-0.279343303716196	-0.279343303716196	-0.279343303716196	-0.279343303716196	-0.279343303716196	-0.279343303716196	-0.279343303716196	-0.279343303716196	-0.279343303716196	-0.279343303716196	-0.279343303716196	-0.279343303716196	-0.279343303716196	-0.279343303716196	-0.279343303716196	-0.279343303716196	-0.279343303716196	-0.279343303716196	-0.279343303716196	-0.279343303716196	-0.279343303716196	-0.279343303716196	-0.279343303716196	-0.279343303716196	-0.279343303716196	-0.279343303716196	-0.279343303716196	-0.279343303716196	-0.279343303716196	-0.279343303716196	-0.279343303716196	-0.279343303716196	-0.279343303716196	-0.279343303716196	-0.279343303716196	-0.279343303716196	-0.279343303716196	-0.279343303716196	-0.279343303716196	-0.279343303716196	-0.279343303716196	-0.279343303716196	-0.279343303716196	-0.279343303716196	-0.279343303716196	-0.279343303716196	-0.279343303716196	-0.279343303716196	-0.279343303716196	-0.279343303716196	-0.279343303716196	-0.279343303716196	-0.279343303716196	-0.279343303716196	-0.279343303716196	-0.279343303716196	-0.279343303716196	-0.279343303716196	-0.279343303716196	-0.279343303716196	-0.279343303716196	-0.279343303716196	-0.279343303716196	-0.279343303716196	-0.279343303716196	-0.279343303716196	-0.279343303716196	-0.279343303716196	-0.279343303716196	-0.279343303716196	-0.279343303716196	-0.279343303716196	-0.279343303716196	-0.279343303716196	-0.279343303716196	-0.279343303716196	-0.279343303716196	-0.279343303716196	-0.279343303716196	-0.279343303716196	-0.279343303716196	-0.279343303716196	-0.279343303716196	-0.279343303716196	-0.279343303716196	-0.279343303716196	-0.279343303716196	-0.279343303716196	-0.279343303716196	-0.279343303716196	-0.279343303716196	-0.279343303716196	-0.279343303716196	-0.279343303716196	-0.279343303716196	-0.279343303716196	-0.279343303716196	-0.279343303716196	-0.279343303716196	-0.279343303716196	-0.279343303716196	-0.279343303716196	-0.279343303716196	-0.279343303716196	-0.279343303716196	-0.279343303716196	-0.279343303716196	-0.279343303716196	-0.279343303716196	-0.279343303716196	-0.279343303716196	-0.279343303716196	-0.279343303716196	-0.279343303716196	-0.279343303716196	-0.279343303716196	-0.279343303716196	-0.279343303716196	-0.279343303716196	-0.279343303716196	-0.279343303716196	-0.279343303716196	-0.279343303716196	-0.279343303716196	-0.279343303716196	-0.279343303716196	-0.279343303716196	-0.279343303716196	-0.279343303716196	-0.279343303716196	-0.279343303716196	-0.279343303716196	-0.279343303716196	-0.279343303716196	-0.279343303716196	-0.279343303716196	-0.279343303716196	-0.279343303716196	-0.279343303716196	-0.279343303716196	-0.279343303716196	-0.279343303716196	-0.279343303716196	-0.279343303716196	-0.279343303716196	-0.279343303716196	-0.279343303716196	-0.279343303716196	-0.279343303716196	-0.279343303716196	-0.279343303716196	-0.279343303716196	-0.279343303716196	-0.279343303716196	-0.279343303716196	-0.279343303716196	-0.279343303716196	-0.279343303716196	-0.279343303716196	-0.279343303716196	-0.279343303716196	-0.279343303716196	-0.279343303716196	-0.279343303716196	-0.279343303716196	-0.279343303716196	-0.279343303716196	-0.279343303716196	-0.279343303716196	-0.279343303716196	-0.279343303716196	-0.279343303716196	-0.279343303716196	-0.279343303716196	-0.279343303716196	-0.279343303716196	-0.279343303716196	-0.279343303716196	-0.279343303716196	-0.279343303716196	-0.279343303716196	-0.279343303716196	-0.279343303716196	-0.279343303716196	-0.279343303716196	-0.279343303716196	-0.279343303716196	-0.279343303716196	-0.279343303716196	-0.279343303716196	-0.279343303716196	-0.279343303716196	-0.279343303716196	-0.279343303716196	-0.279343303716196	-0.279343303716196	-0.279343303716196	-0.279343303716196	-0.279343303716196	-0.279343303716196	-0.279343303716196	-0.279343303716196	-0.279343303716196	-0.279343303716196	-0.279343303716196	-0.279343303716196	-0.279343303716196	-0.279343303716196	-0.279343303716196	-0.279343303716196	-0.279343303716196	-0.279343303716196	-0.279343303716196	-0.279343303716196	-0.279343303716196	-0.279343303716196	-0.279343303716196	-0.279343303716196	-0.279343303716196	-0.279343303716196	-0.279343303716196	-0.279343303716196	-0.279343303716196	-0.279343303716196	-0.279343303716196	-0.279343303716196	-0.279343303716196	-0.279343303716196	-0.279343303716196	-0.279343303716196	-0.279343303716196	-0.279343303716196	-0.279343303716196	-0.279343303716196	-0.279343303716196	-0.279343303716196	-0.279343303716196	-0.279343303716196	-0.279343303716196	-0.279343303716196	-0.279343303716196	-0.279343303716196	-0.279343303716196	-0.279343303716196	-0.279343303716196	-0.279343303716196	-0.279343303716196	-0.279343303716196	-0.279343303716196	-0.279343303716196	-0.279343303716196	-0.279343303716196	-0.279343303716196	-0.279343303716196	-0.279343303716196	-0.279343303716196	-0.279343303716196	-0.279343303716196	-0.279343303716196	-0.279343303716196	-0.279343303716196	-0.279343303716196	-0.279343303716196	-0.279343303716196	-0.279343303716196	-0.279343303716196	-0.279343303716196	-0.279343303716196	-0.279343303716196	-0.279343303716196	-0.279343303716196	-0.279343303716196	-0.279343303716196	-0.279343303716196	-0.279343303716196	-0.279343303716196	-0.279343303716196	-0.279343303716196	-0.279343303716196	-0.279343303716196	-0.279343303716196	-0.279343303716196	-0.279343303716196	-0.279343303716196	-0.279343303716196	-0.279343303716196	-0.279343303716196	-0.279343303716196	-0.279343303716196	-0.279343303716196	-0.279343303716196	-0.279343303716196	-0.279343303716196	-0.279343303716196	-0.279343303716196	-0.279343303716196	-0.279343303716196	-0.279343303716196	-0.279343303716196	-0.279343303716196	-0.279343303716196	-0.279343303716196	-0.279343303716196	-0.279343303716196	-0.279343303716196	-0.279343303716196	-0.279343303716196	-0.279343303716196	-0.279343303716196	-0.279343303716196	-0.279343303716196	-0.279343303716196	-0.279343303716196	-0.279343303716196	-0.279343303716196	-0.279343303716196	-0.279343303716196	-0.279343303716196	-0.279343303716196	-0.279343303716196	-0.279343303716196	-0.279343303716196	-0.279343303716196	-0.279343303716196	-0.279343303716196	-0.279343303716196	-0.279343303716196	-0.279343303716196	-0.279343303716196	-0.279343303716196	-0.279343303716196	-0.279343303716196	-0.279343303716196	-0.279343303716196	-0.279343303716196	-0.279343303716196	-0.279343303716196	-0.279343303716196	-0.279343303716196	-0.279343303716196	-0.279343303716196	-0.279343303716196	-0.279343303716196	-0.279343303716196	-0.279343303716196	-0.279343303716196	-0.279343303716196	-0.279343303716196	-0.279343303716196	-0.279343303716196	-0.279343303716196	-0.279343303716196	-0.279343303716196	-0.279343303716196	-0.279343303716196	-0.279343303716196	-0.279343303716196	-0.279343303716196	-0.279343303716196	-0.279343303716196	-0.279343303716196	-0.279343303716196	-0.279343303716196	-0.279343303716196	-0.279343303716196	-0.279343303716196	-0.279343303716196	-0.279343303716196	-0.279343303716196	-0.279343303716196	-0.279343303716196	-0.279343303716196	-0.279343303716196	-0.279343303716196	-0.279343303716196	-0.279343303716196	-0.279343303716196	-0.279343303716196	-0.279343303716196	-0.279343303716196	-0.279343303716196	-0.279343303716196	-0.279343303716196	-0.279343303716196	-0.279343303716196	-0.279343303716196	-0.279343303716196	-0.279343303716196	-0.279343303716196	-0.279343303716196	-0.279343303716196	-0.279343303716196	-0.279343303716196	-0.279343303716196	-0.279343303716196	-0.279343303716196	-0.279343303716196	-0.279343303716196	-0.279343303716196	-0.279343303716196	-0.279343303716196	-0.279343303716196	-0.279343303716196	3.20738816671042	-0.279343303716196	-0.279343303716196	-0.279343303716196	-0.279343303716196	-0.279343303716196	-0.279343303716196	-0.279343303716196	-0.279343303716196	-0.279343303716196	-0.279343303716196	-0.279343303716196	-0.279343303716196	-0.279343303716196	-0.279343303716196	-0.279343303716196	-0.279343303716196	-0.279343303716196	-0.279343303716196	-0.279343303716196	-0.279343303716196	-0.279343303716196	-0.279343303716196	-0.279343303716196	-0.279343303716196	-0.279343303716196	-0.279343303716196	-0.279343303716196	-0.279343303716196	-0.279343303716196	-0.279343303716196	-0.279343303716196	-0.279343303716196	-0.279343303716196	-0.279343303716196	-0.279343303716196	-0.279343303716196	-0.279343303716196	-0.279343303716196	-0.279343303716196	-0.279343303716196	-0.279343303716196	-0.279343303716196	-0.279343303716196	-0.279343303716196	-0.279343303716196	-0.279343303716196	-0.279343303716196	-0.279343303716196	-0.279343303716196	-0.279343303716196	-0.279343303716196	-0.279343303716196	-0.279343303716196	-0.279343303716196	-0.279343303716196	-0.279343303716196	-0.279343303716196	-0.279343303716196	-0.279343303716196	-0.279343303716196	-0.279343303716196	-0.279343303716196	-0.279343303716196	-0.279343303716196	-0.279343303716196	-0.279343303716196	-0.279343303716196	-0.279343303716196	-0.279343303716196	-0.279343303716196	-0.279343303716196	-0.279343303716196	-0.279343303716196	-0.279343303716196	-0.279343303716196	-0.279343303716196	-0.279343303716196	-0.279343303716196	-0.279343303716196	-0.279343303716196	-0.279343303716196	-0.279343303716196	-0.279343303716196	-0.279343303716196	-0.279343303716196	-0.279343303716196	-0.279343303716196	-0.279343303716196	-0.279343303716196	-0.279343303716196	-0.279343303716196	-0.279343303716196	-0.279343303716196	-0.279343303716196	-0.279343303716196	-0.279343303716196	-0.279343303716196	-0.279343303716196	-0.279343303716196	-0.279343303716196	-0.279343303716196	-0.279343303716196	-0.279343303716196	-0.279343303716196	-0.279343303716196	-0.279343303716196	-0.279343303716196	-0.279343303716196	-0.279343303716196	-0.279343303716196	-0.279343303716196	-0.279343303716196	-0.279343303716196	-0.279343303716196	-0.279343303716196	-0.279343303716196	-0.279343303716196	-0.279343303716196	-0.279343303716196	-0.279343303716196	-0.279343303716196	-0.279343303716196	-0.279343303716196	-0.279343303716196	-0.279343303716196	-0.279343303716196	-0.279343303716196	-0.279343303716196	-0.279343303716196	-0.279343303716196	-0.279343303716196	-0.279343303716196	-0.279343303716196	-0.279343303716196	-0.279343303716196	-0.279343303716196	-0.279343303716196	-0.279343303716196	-0.279343303716196	-0.279343303716196	-0.279343303716196	-0.279343303716196	-0.279343303716196	-0.279343303716196	-0.279343303716196	-0.279343303716196	-0.279343303716196	-0.279343303716196	-0.279343303716196	-0.279343303716196	-0.279343303716196	-0.279343303716196	-0.279343303716196	-0.279343303716196	-0.279343303716196	-0.279343303716196	-0.279343303716196	-0.279343303716196	-0.279343303716196	-0.279343303716196	-0.279343303716196	-0.279343303716196	-0.279343303716196	-0.279343303716196	-0.279343303716196	-0.279343303716196	-0.279343303716196	-0.279343303716196	-0.279343303716196	-0.279343303716196	-0.279343303716196	-0.279343303716196	-0.279343303716196	-0.279343303716196	-0.279343303716196	-0.279343303716196	-0.279343303716196	-0.279343303716196	-0.279343303716196	-0.279343303716196	-0.279343303716196	-0.279343303716196	-0.279343303716196	-0.279343303716196	-0.279343303716196	-0.279343303716196	-0.279343303716196	-0.279343303716196	-0.279343303716196	-0.279343303716196	-0.279343303716196	-0.279343303716196	-0.279343303716196	-0.279343303716196	-0.279343303716196	-0.279343303716196	-0.279343303716196	-0.279343303716196	-0.279343303716196	-0.279343303716196	-0.279343303716196	-0.279343303716196	-0.279343303716196	-0.279343303716196	-0.279343303716196	-0.279343303716196	-0.279343303716196	-0.279343303716196	-0.279343303716196	-0.279343303716196	-0.279343303716196	-0.279343303716196	-0.279343303716196	-0.279343303716196	-0.279343303716196	-0.279343303716196	-0.279343303716196	-0.279343303716196	-0.279343303716196	-0.279343303716196	-0.279343303716196	-0.279343303716196	-0.279343303716196	-0.279343303716196	-0.279343303716196	-0.279343303716196	-0.279343303716196	-0.279343303716196	-0.279343303716196	-0.279343303716196	-0.279343303716196	-0.279343303716196	-0.279343303716196	-0.279343303716196	-0.279343303716196	-0.279343303716196	-0.279343303716196	-0.279343303716196	-0.279343303716196	-0.279343303716196	-0.279343303716196	-0.279343303716196	-0.279343303716196	-0.279343303716196	-0.279343303716196	-0.279343303716196	-0.279343303716196	-0.279343303716196	-0.279343303716196	-0.279343303716196	-0.279343303716196	-0.279343303716196	-0.279343303716196	-0.279343303716196	-0.279343303716196	-0.279343303716196	-0.279343303716196	-0.279343303716196	-0.279343303716196	-0.279343303716196	-0.279343303716196	-0.279343303716196	-0.279343303716196	-0.279343303716196	-0.279343303716196	-0.279343303716196	-0.279343303716196	-0.279343303716196	-0.279343303716196	-0.279343303716196	-0.279343303716196	-0.279343303716196	-0.279343303716196	-0.279343303716196	-0.279343303716196	-0.279343303716196	-0.279343303716196	-0.279343303716196	-0.279343303716196	-0.279343303716196	-0.279343303716196	-0.279343303716196	-0.279343303716196	-0.279343303716196	-0.279343303716196	-0.279343303716196	3.30640270680519	3.41467448889751	-0.279343303716196	-0.279343303716196	-0.279343303716196	-0.279343303716196	-0.279343303716196	-0.279343303716196	-0.279343303716196	-0.279343303716196	-0.279343303716196	-0.279343303716196	-0.279343303716196	-0.279343303716196	-0.279343303716196	-0.279343303716196	-0.279343303716196	-0.279343303716196	-0.279343303716196	-0.279343303716196	-0.279343303716196	-0.279343303716196	-0.279343303716196	-0.279343303716196	-0.279343303716196	-0.279343303716196	-0.279343303716196	-0.279343303716196	-0.279343303716196	-0.279343303716196	-0.279343303716196	-0.279343303716196	-0.279343303716196	-0.279343303716196	-0.279343303716196	-0.279343303716196	-0.279343303716196	-0.279343303716196	-0.279343303716196	-0.279343303716196	-0.279343303716196	-0.279343303716196	-0.279343303716196	-0.279343303716196	-0.279343303716196	-0.279343303716196	-0.279343303716196	-0.279343303716196	-0.279343303716196	-0.279343303716196	-0.279343303716196	-0.279343303716196	-0.279343303716196	-0.279343303716196	-0.279343303716196	-0.279343303716196	-0.279343303716196	-0.279343303716196	-0.279343303716196	-0.279343303716196	-0.279343303716196	-0.279343303716196	-0.279343303716196	-0.279343303716196	-0.279343303716196	-0.279343303716196	-0.279343303716196	-0.279343303716196	-0.279343303716196	-0.279343303716196	-0.279343303716196	-0.279343303716196	-0.279343303716196	-0.279343303716196	-0.279343303716196	-0.279343303716196	-0.279343303716196	-0.279343303716196	-0.279343303716196	-0.279343303716196	-0.279343303716196	-0.279343303716196	-0.279343303716196	-0.279343303716196	-0.279343303716196	-0.279343303716196	-0.279343303716196	-0.279343303716196	-0.279343303716196	-0.279343303716196	-0.279343303716196	-0.279343303716196	-0.279343303716196	-0.279343303716196	-0.279343303716196	-0.279343303716196	-0.279343303716196	-0.279343303716196	-0.279343303716196	-0.279343303716196	-0.279343303716196	-0.279343303716196	-0.279343303716196	-0.279343303716196	-0.279343303716196	-0.279343303716196	-0.279343303716196	-0.279343303716196	-0.279343303716196	-0.279343303716196	-0.279343303716196	-0.279343303716196	-0.279343303716196	-0.279343303716196	-0.279343303716196	-0.279343303716196	-0.279343303716196	-0.279343303716196	-0.279343303716196	-0.279343303716196	-0.279343303716196	-0.279343303716196	-0.279343303716196	-0.279343303716196	-0.279343303716196	-0.279343303716196	-0.279343303716196	-0.279343303716196	-0.279343303716196	-0.279343303716196	-0.279343303716196	-0.279343303716196	-0.279343303716196	-0.279343303716196	-0.279343303716196	-0.279343303716196	-0.279343303716196	-0.279343303716196	-0.279343303716196	-0.279343303716196	-0.279343303716196	-0.279343303716196	-0.279343303716196	-0.279343303716196	-0.279343303716196	-0.279343303716196	-0.279343303716196	-0.279343303716196	-0.279343303716196	-0.279343303716196	-0.279343303716196	-0.279343303716196	-0.279343303716196	-0.279343303716196	-0.279343303716196	-0.279343303716196	-0.279343303716196	-0.279343303716196	-0.279343303716196	-0.279343303716196	-0.279343303716196	-0.279343303716196	-0.279343303716196	-0.279343303716196	-0.279343303716196	-0.279343303716196	-0.279343303716196	-0.279343303716196	-0.279343303716196	-0.279343303716196	-0.279343303716196	-0.279343303716196	-0.279343303716196	-0.279343303716196	-0.279343303716196	-0.279343303716196	-0.279343303716196	-0.279343303716196	-0.279343303716196	-0.279343303716196	-0.279343303716196	-0.279343303716196	-0.279343303716196	-0.279343303716196	-0.279343303716196	-0.279343303716196	-0.279343303716196	-0.279343303716196	-0.279343303716196	-0.279343303716196	-0.279343303716196	-0.279343303716196	-0.279343303716196	-0.279343303716196	-0.279343303716196	-0.279343303716196	-0.279343303716196	-0.279343303716196	-0.279343303716196	-0.279343303716196	-0.279343303716196	-0.279343303716196	-0.279343303716196	-0.279343303716196	-0.279343303716196	-0.279343303716196	-0.279343303716196	-0.279343303716196	-0.279343303716196	-0.279343303716196	-0.279343303716196	-0.279343303716196	-0.279343303716196	-0.279343303716196	-0.279343303716196	-0.279343303716196	4.99671359818665	-0.279343303716196	-0.279343303716196	-0.279343303716196	-0.279343303716196	-0.279343303716196	-0.279343303716196	-0.279343303716196	-0.279343303716196	-0.279343303716196	-0.279343303716196	-0.279343303716196	-0.279343303716196	-0.279343303716196	-0.279343303716196	-0.279343303716196	-0.279343303716196	-0.279343303716196	-0.279343303716196	-0.279343303716196	-0.279343303716196	-0.279343303716196	-0.279343303716196	-0.279343303716196	-0.279343303716196	-0.279343303716196	-0.279343303716196	-0.279343303716196	-0.279343303716196	-0.279343303716196	-0.279343303716196	-0.279343303716196	-0.279343303716196	-0.279343303716196	-0.279343303716196	-0.279343303716196	-0.279343303716196	4.22306784797291	-0.279343303716196	-0.279343303716196	-0.279343303716196	-0.279343303716196	-0.279343303716196	-0.279343303716196	-0.279343303716196	-0.279343303716196	-0.279343303716196	-0.279343303716196	-0.279343303716196	-0.279343303716196	-0.279343303716196	-0.279343303716196	-0.279343303716196	-0.279343303716196	-0.279343303716196	-0.279343303716196	-0.279343303716196	-0.279343303716196	-0.279343303716196	-0.279343303716196	-0.279343303716196	-0.279343303716196	-0.279343303716196	-0.279343303716196	-0.279343303716196	-0.279343303716196	-0.279343303716196	-0.279343303716196	-0.279343303716196	-0.279343303716196	-0.279343303716196	-0.279343303716196	-0.279343303716196	-0.279343303716196	-0.279343303716196	-0.279343303716196	-0.279343303716196	-0.279343303716196	-0.279343303716196	-0.279343303716196	-0.279343303716196	-0.279343303716196	-0.279343303716196	-0.279343303716196	-0.279343303716196	-0.279343303716196	-0.279343303716196	-0.279343303716196	-0.279343303716196	-0.279343303716196	-0.279343303716196	-0.279343303716196	-0.279343303716196	-0.279343303716196	-0.279343303716196	-0.279343303716196	-0.279343303716196	-0.279343303716196	-0.279343303716196	-0.279343303716196	-0.279343303716196	-0.279343303716196	-0.279343303716196	-0.279343303716196	-0.279343303716196	-0.279343303716196	-0.279343303716196	-0.279343303716196	-0.279343303716196	-0.279343303716196	-0.279343303716196	-0.279343303716196	-0.279343303716196	-0.279343303716196	-0.279343303716196	-0.279343303716196	-0.279343303716196	-0.279343303716196	-0.279343303716196	-0.279343303716196	-0.279343303716196	-0.279343303716196	-0.279343303716196	-0.279343303716196	-0.279343303716196	-0.279343303716196	-0.279343303716196	-0.279343303716196	-0.279343303716196	-0.279343303716196	-0.279343303716196	-0.279343303716196	-0.279343303716196	-0.279343303716196	-0.279343303716196	-0.279343303716196	-0.279343303716196	-0.279343303716196	-0.279343303716196	-0.279343303716196	-0.279343303716196	-0.279343303716196	-0.279343303716196	-0.279343303716196	-0.279343303716196	-0.279343303716196	-0.279343303716196	-0.279343303716196	-0.279343303716196	-0.279343303716196	-0.279343303716196	-0.279343303716196	-0.279343303716196	-0.279343303716196	-0.279343303716196	-0.279343303716196	-0.279343303716196	-0.279343303716196	-0.279343303716196	-0.279343303716196	-0.279343303716196	-0.279343303716196	-0.279343303716196	-0.279343303716196	-0.279343303716196	-0.279343303716196	-0.279343303716196	-0.279343303716196	-0.279343303716196	-0.279343303716196	-0.279343303716196	-0.279343303716196	-0.279343303716196	-0.279343303716196	-0.279343303716196	-0.279343303716196	-0.279343303716196	-0.279343303716196	-0.279343303716196	-0.279343303716196	-0.279343303716196	-0.279343303716196	-0.279343303716196	-0.279343303716196	-0.279343303716196	-0.279343303716196	-0.279343303716196	-0.279343303716196	-0.279343303716196	-0.279343303716196	-0.279343303716196	-0.279343303716196	-0.279343303716196	-0.279343303716196	-0.279343303716196	-0.279343303716196	-0.279343303716196	-0.279343303716196	-0.279343303716196	-0.279343303716196	-0.279343303716196	-0.279343303716196	-0.279343303716196	-0.279343303716196	-0.279343303716196	-0.279343303716196	-0.279343303716196	-0.279343303716196	-0.279343303716196	-0.279343303716196	-0.279343303716196	-0.279343303716196	-0.279343303716196	-0.279343303716196	-0.279343303716196	-0.279343303716196	-0.279343303716196	-0.279343303716196	-0.279343303716196	-0.279343303716196	-0.279343303716196	-0.279343303716196	-0.279343303716196	-0.279343303716196	-0.279343303716196	-0.279343303716196	-0.279343303716196	-0.279343303716196	-0.279343303716196	-0.279343303716196	-0.279343303716196	-0.279343303716196	-0.279343303716196	-0.279343303716196	-0.279343303716196	-0.279343303716196	-0.279343303716196	-0.279343303716196	-0.279343303716196	-0.279343303716196	-0.279343303716196	-0.279343303716196	-0.279343303716196	-0.279343303716196	-0.279343303716196	-0.279343303716196	-0.279343303716196	-0.279343303716196	-0.279343303716196	-0.279343303716196	-0.279343303716196	-0.279343303716196	-0.279343303716196	-0.279343303716196	-0.279343303716196	-0.279343303716196	-0.279343303716196	-0.279343303716196	-0.279343303716196	-0.279343303716196	-0.279343303716196	-0.279343303716196	-0.279343303716196	-0.279343303716196	-0.279343303716196	-0.279343303716196	-0.279343303716196	-0.279343303716196	-0.279343303716196	-0.279343303716196	-0.279343303716196	-0.279343303716196	-0.279343303716196	-0.279343303716196	-0.279343303716196	-0.279343303716196	-0.279343303716196	-0.279343303716196	-0.279343303716196	-0.279343303716196	-0.279343303716196	-0.279343303716196	-0.279343303716196	-0.279343303716196	-0.279343303716196	-0.279343303716196	-0.279343303716196	-0.279343303716196	-0.279343303716196	-0.279343303716196	-0.279343303716196	-0.279343303716196	-0.279343303716196	-0.279343303716196	-0.279343303716196	-0.279343303716196	-0.279343303716196	-0.279343303716196	-0.279343303716196	-0.279343303716196	-0.279343303716196	-0.279343303716196	-0.279343303716196	-0.279343303716196	-0.279343303716196	-0.279343303716196	-0.279343303716196	-0.279343303716196	-0.279343303716196	-0.279343303716196	-0.279343303716196	-0.279343303716196	-0.279343303716196	-0.279343303716196	-0.279343303716196	-0.279343303716196	-0.279343303716196	-0.279343303716196	-0.279343303716196	-0.279343303716196	-0.279343303716196	-0.279343303716196	-0.279343303716196	-0.279343303716196	-0.279343303716196	-0.279343303716196	-0.279343303716196	-0.279343303716196	-0.279343303716196	-0.279343303716196	-0.279343303716196	-0.279343303716196	-0.279343303716196	-0.279343303716196	-0.279343303716196	-0.279343303716196	-0.279343303716196	-0.279343303716196	-0.279343303716196	-0.279343303716196	-0.279343303716196	-0.279343303716196	-0.279343303716196	-0.279343303716196	-0.279343303716196	-0.279343303716196	-0.279343303716196	-0.279343303716196	-0.279343303716196	-0.279343303716196	-0.279343303716196	-0.279343303716196	3.85326948778901	-0.279343303716196	-0.279343303716196	-0.279343303716196	-0.279343303716196	-0.279343303716196	-0.279343303716196	-0.279343303716196	-0.279343303716196	-0.279343303716196	-0.279343303716196	-0.279343303716196	-0.279343303716196	-0.279343303716196	-0.279343303716196	-0.279343303716196	-0.279343303716196	-0.279343303716196	-0.279343303716196	-0.279343303716196	-0.279343303716196	-0.279343303716196	-0.279343303716196	-0.279343303716196	-0.279343303716196	-0.279343303716196	-0.279343303716196	-0.279343303716196	-0.279343303716196	-0.279343303716196	-0.279343303716196	-0.279343303716196	-0.279343303716196	-0.279343303716196	-0.279343303716196	-0.279343303716196	-0.279343303716196	-0.279343303716196	-0.279343303716196	-0.279343303716196	-0.279343303716196	-0.279343303716196	-0.279343303716196	-0.279343303716196	-0.279343303716196	-0.279343303716196	-0.279343303716196	-0.279343303716196	-0.279343303716196	-0.279343303716196	-0.279343303716196	-0.279343303716196	-0.279343303716196	-0.279343303716196	-0.279343303716196	-0.279343303716196	-0.279343303716196	-0.279343303716196	-0.279343303716196	-0.279343303716196	-0.279343303716196	-0.279343303716196	-0.279343303716196	-0.279343303716196	-0.279343303716196	-0.279343303716196	-0.279343303716196	-0.279343303716196	-0.279343303716196	-0.279343303716196	-0.279343303716196	-0.279343303716196	-0.279343303716196	-0.279343303716196	-0.279343303716196	-0.279343303716196	-0.279343303716196	-0.279343303716196	-0.279343303716196	-0.279343303716196	-0.279343303716196	-0.279343303716196	-0.279343303716196	-0.279343303716196	-0.279343303716196	-0.279343303716196	-0.279343303716196	-0.279343303716196	-0.279343303716196	-0.279343303716196	-0.279343303716196	-0.279343303716196	-0.279343303716196	-0.279343303716196	-0.279343303716196	-0.279343303716196	-0.279343303716196	-0.279343303716196	-0.279343303716196	-0.279343303716196	-0.279343303716196	-0.279343303716196	-0.279343303716196	-0.279343303716196	-0.279343303716196	-0.279343303716196	-0.279343303716196	-0.279343303716196	-0.279343303716196	-0.279343303716196	-0.279343303716196	-0.279343303716196	-0.279343303716196	-0.279343303716196	-0.279343303716196	-0.279343303716196	-0.279343303716196	-0.279343303716196	-0.279343303716196	-0.279343303716196	-0.279343303716196	-0.279343303716196	-0.279343303716196	-0.279343303716196	-0.279343303716196	-0.279343303716196	-0.279343303716196	-0.279343303716196	-0.279343303716196	-0.279343303716196	-0.279343303716196	-0.279343303716196	-0.279343303716196	-0.279343303716196	-0.279343303716196	-0.279343303716196	-0.279343303716196	-0.279343303716196	-0.279343303716196	-0.279343303716196	-0.279343303716196	-0.279343303716196	-0.279343303716196	-0.279343303716196	-0.279343303716196	-0.279343303716196	-0.279343303716196	-0.279343303716196	-0.279343303716196	-0.279343303716196	-0.279343303716196	-0.279343303716196	-0.279343303716196	-0.279343303716196	-0.279343303716196	-0.279343303716196	-0.279343303716196	-0.279343303716196	-0.279343303716196	-0.279343303716196	-0.279343303716196	-0.279343303716196	-0.279343303716196	-0.279343303716196	-0.279343303716196	-0.279343303716196	-0.279343303716196	-0.279343303716196	-0.279343303716196	-0.279343303716196	-0.279343303716196	-0.279343303716196	-0.279343303716196	-0.279343303716196	-0.279343303716196	-0.279343303716196	-0.279343303716196	-0.279343303716196	-0.279343303716196	-0.279343303716196	-0.279343303716196	-0.279343303716196	-0.279343303716196	-0.279343303716196	-0.279343303716196	-0.279343303716196	-0.279343303716196	-0.279343303716196	-0.279343303716196	-0.279343303716196	-0.279343303716196	-0.279343303716196	-0.279343303716196	-0.279343303716196	-0.279343303716196	-0.279343303716196	-0.279343303716196	-0.279343303716196	-0.279343303716196	-0.279343303716196	-0.279343303716196	-0.279343303716196	-0.279343303716196	-0.279343303716196	-0.279343303716196	-0.279343303716196	-0.279343303716196	-0.279343303716196	-0.279343303716196	-0.279343303716196	-0.279343303716196	-0.279343303716196	-0.279343303716196	-0.279343303716196	-0.279343303716196	-0.279343303716196	-0.279343303716196	-0.279343303716196	-0.279343303716196	-0.279343303716196	-0.279343303716196	-0.279343303716196	-0.279343303716196	-0.279343303716196	-0.279343303716196	-0.279343303716196	-0.279343303716196	-0.279343303716196	-0.279343303716196	-0.279343303716196	-0.279343303716196	-0.279343303716196	-0.279343303716196	-0.279343303716196	-0.279343303716196	-0.279343303716196	-0.279343303716196	-0.279343303716196	-0.279343303716196	-0.279343303716196	-0.279343303716196	-0.279343303716196	-0.279343303716196	-0.279343303716196	-0.279343303716196	-0.279343303716196	-0.279343303716196	-0.279343303716196	-0.279343303716196	-0.279343303716196	-0.279343303716196	-0.279343303716196	-0.279343303716196	-0.279343303716196	-0.279343303716196	-0.279343303716196	-0.279343303716196	-0.279343303716196	-0.279343303716196	-0.279343303716196	-0.279343303716196	-0.279343303716196	-0.279343303716196	-0.279343303716196	-0.279343303716196	-0.279343303716196	-0.279343303716196	-0.279343303716196	-0.279343303716196	-0.279343303716196	-0.279343303716196	-0.279343303716196	-0.279343303716196	-0.279343303716196	-0.279343303716196	-0.279343303716196	-0.279343303716196	-0.279343303716196	-0.279343303716196	-0.279343303716196	-0.279343303716196	-0.279343303716196	-0.279343303716196	-0.279343303716196	-0.279343303716196	-0.279343303716196	-0.279343303716196	-0.279343303716196	-0.279343303716196	-0.279343303716196	-0.279343303716196	-0.279343303716196	-0.279343303716196	-0.279343303716196	-0.279343303716196	-0.279343303716196	-0.279343303716196	-0.279343303716196	-0.279343303716196	-0.279343303716196	-0.279343303716196	-0.279343303716196	-0.279343303716196	-0.279343303716196	-0.279343303716196	-0.279343303716196	-0.279343303716196	-0.279343303716196	-0.279343303716196	-0.279343303716196	-0.279343303716196	-0.279343303716196	-0.279343303716196	-0.279343303716196	-0.279343303716196	-0.279343303716196	-0.279343303716196	-0.279343303716196	-0.279343303716196	-0.279343303716196	-0.279343303716196	-0.279343303716196	-0.279343303716196	-0.279343303716196	-0.279343303716196	-0.279343303716196	-0.279343303716196	-0.279343303716196	-0.279343303716196	-0.279343303716196	-0.279343303716196	-0.279343303716196	-0.279343303716196	-0.279343303716196	-0.279343303716196	-0.279343303716196	-0.279343303716196	-0.279343303716196	-0.279343303716196	-0.279343303716196	-0.279343303716196	-0.279343303716196	-0.279343303716196	-0.279343303716196	-0.279343303716196	-0.279343303716196	-0.279343303716196	-0.279343303716196	-0.279343303716196	-0.279343303716196	-0.279343303716196	-0.279343303716196	-0.279343303716196	-0.279343303716196	-0.279343303716196	-0.279343303716196	-0.279343303716196	-0.279343303716196	-0.279343303716196	-0.279343303716196	-0.279343303716196	-0.279343303716196	-0.279343303716196	-0.279343303716196	-0.279343303716196	-0.279343303716196	-0.279343303716196	-0.279343303716196	-0.279343303716196	-0.279343303716196	-0.279343303716196	-0.279343303716196	-0.279343303716196	-0.279343303716196	-0.279343303716196	-0.279343303716196	-0.279343303716196	-0.279343303716196	-0.279343303716196	-0.279343303716196	-0.279343303716196	-0.279343303716196	-0.279343303716196	-0.279343303716196	-0.279343303716196	-0.279343303716196	-0.279343303716196	-0.279343303716196	-0.279343303716196	-0.279343303716196	-0.279343303716196	-0.279343303716196	-0.279343303716196	-0.279343303716196	-0.279343303716196	-0.279343303716196	-0.279343303716196	-0.279343303716196	-0.279343303716196	-0.279343303716196	-0.279343303716196	-0.279343303716196	-0.279343303716196	-0.279343303716196	-0.279343303716196	-0.279343303716196	-0.279343303716196	-0.279343303716196	-0.279343303716196	-0.279343303716196	-0.279343303716196	-0.279343303716196	-0.279343303716196	-0.279343303716196	-0.279343303716196	-0.279343303716196	-0.279343303716196	-0.279343303716196	-0.279343303716196	-0.279343303716196	-0.279343303716196	-0.279343303716196	-0.279343303716196	-0.279343303716196	-0.279343303716196	-0.279343303716196	-0.279343303716196	-0.279343303716196	-0.279343303716196	-0.279343303716196	-0.279343303716196	-0.279343303716196	-0.279343303716196	-0.279343303716196	-0.279343303716196	-0.279343303716196	-0.279343303716196	-0.279343303716196	-0.279343303716196	-0.279343303716196	-0.279343303716196	-0.279343303716196	-0.279343303716196	-0.279343303716196	-0.279343303716196	-0.279343303716196	-0.279343303716196	-0.279343303716196	-0.279343303716196	-0.279343303716196	-0.279343303716196	-0.279343303716196	-0.279343303716196	-0.279343303716196	-0.279343303716196	-0.279343303716196	-0.279343303716196	-0.279343303716196	-0.279343303716196	-0.279343303716196	-0.279343303716196	-0.279343303716196	-0.279343303716196	-0.279343303716196	-0.279343303716196	-0.279343303716196	-0.279343303716196	-0.279343303716196	-0.279343303716196	-0.279343303716196	-0.279343303716196	-0.279343303716196	-0.279343303716196	-0.279343303716196	-0.279343303716196	-0.279343303716196	-0.279343303716196	-0.279343303716196	-0.279343303716196	-0.279343303716196	-0.279343303716196	-0.279343303716196	-0.279343303716196	-0.279343303716196	-0.279343303716196	-0.279343303716196	-0.279343303716196	-0.279343303716196	-0.279343303716196	-0.279343303716196	-0.279343303716196	-0.279343303716196	-0.279343303716196	-0.279343303716196	-0.279343303716196	-0.279343303716196	-0.279343303716196	-0.279343303716196	-0.279343303716196	-0.279343303716196	-0.279343303716196	-0.279343303716196	-0.279343303716196	-0.279343303716196	-0.279343303716196	-0.279343303716196	-0.279343303716196	-0.279343303716196	-0.279343303716196	-0.279343303716196	-0.279343303716196	-0.279343303716196	-0.279343303716196	-0.279343303716196	-0.279343303716196	-0.279343303716196	-0.279343303716196	-0.279343303716196	-0.279343303716196	-0.279343303716196	-0.279343303716196	-0.279343303716196	-0.279343303716196	-0.279343303716196	-0.279343303716196	-0.279343303716196	-0.279343303716196	-0.279343303716196	-0.279343303716196	-0.279343303716196	-0.279343303716196	-0.279343303716196	-0.279343303716196	-0.279343303716196	-0.279343303716196	-0.279343303716196	-0.279343303716196	-0.279343303716196	-0.279343303716196	-0.279343303716196	-0.279343303716196	-0.279343303716196	-0.279343303716196	-0.279343303716196	-0.279343303716196	-0.279343303716196	-0.279343303716196	-0.279343303716196	-0.279343303716196	-0.279343303716196	-0.279343303716196	-0.279343303716196	-0.279343303716196	-0.279343303716196	-0.279343303716196	-0.279343303716196	-0.279343303716196	-0.279343303716196	-0.279343303716196	4.18321358360528	-0.279343303716196	-0.279343303716196	-0.279343303716196	-0.279343303716196	-0.279343303716196	-0.279343303716196	-0.279343303716196	-0.279343303716196	-0.279343303716196	-0.279343303716196	-0.279343303716196	-0.279343303716196	-0.279343303716196	-0.279343303716196	-0.279343303716196	-0.279343303716196	-0.279343303716196	-0.279343303716196	-0.279343303716196	-0.279343303716196	-0.279343303716196	-0.279343303716196	-0.279343303716196	-0.279343303716196	-0.279343303716196	-0.279343303716196	-0.279343303716196	-0.279343303716196	-0.279343303716196	-0.279343303716196	-0.279343303716196	-0.279343303716196	-0.279343303716196	-0.279343303716196	-0.279343303716196	-0.279343303716196	-0.279343303716196	-0.279343303716196	-0.279343303716196	-0.279343303716196	-0.279343303716196	-0.279343303716196	-0.279343303716196	-0.279343303716196	-0.279343303716196	-0.279343303716196	-0.279343303716196	-0.279343303716196	-0.279343303716196	-0.279343303716196	-0.279343303716196	-0.279343303716196	-0.279343303716196	-0.279343303716196	-0.279343303716196	-0.279343303716196	-0.279343303716196	-0.279343303716196	-0.279343303716196	-0.279343303716196	-0.279343303716196	-0.279343303716196	-0.279343303716196	-0.279343303716196	-0.279343303716196	-0.279343303716196	-0.279343303716196	-0.279343303716196	-0.279343303716196	-0.279343303716196	-0.279343303716196	-0.279343303716196	-0.279343303716196	-0.279343303716196	-0.279343303716196	-0.279343303716196	-0.279343303716196	-0.279343303716196	-0.279343303716196	-0.279343303716196	-0.279343303716196	-0.279343303716196	-0.279343303716196	-0.279343303716196	-0.279343303716196	-0.279343303716196	-0.279343303716196	-0.279343303716196	-0.279343303716196	-0.279343303716196	-0.279343303716196	-0.279343303716196	-0.279343303716196	-0.279343303716196	-0.279343303716196	-0.279343303716196	-0.279343303716196	-0.279343303716196	-0.279343303716196	5.88251325891633	-0.279343303716196	-0.279343303716196	-0.279343303716196	-0.279343303716196	-0.279343303716196	-0.279343303716196	-0.279343303716196	-0.279343303716196	-0.279343303716196	-0.279343303716196	-0.279343303716196	-0.279343303716196	-0.279343303716196	-0.279343303716196	-0.279343303716196	-0.279343303716196	-0.279343303716196	-0.279343303716196	-0.279343303716196	-0.279343303716196	-0.279343303716196	-0.279343303716196	-0.279343303716196	-0.279343303716196	-0.279343303716196	-0.279343303716196	-0.279343303716196	-0.279343303716196	-0.279343303716196	-0.279343303716196	-0.279343303716196	-0.279343303716196	-0.279343303716196	-0.279343303716196	-0.279343303716196	-0.279343303716196	-0.279343303716196	-0.279343303716196	-0.279343303716196	-0.279343303716196	-0.279343303716196	-0.279343303716196	-0.279343303716196	-0.279343303716196	-0.279343303716196	-0.279343303716196	-0.279343303716196	-0.279343303716196	-0.279343303716196	-0.279343303716196	-0.279343303716196	-0.279343303716196	-0.279343303716196	-0.279343303716196	-0.279343303716196	-0.279343303716196	-0.279343303716196	-0.279343303716196	-0.279343303716196	-0.279343303716196	-0.279343303716196	-0.279343303716196	-0.279343303716196	-0.279343303716196	-0.279343303716196	-0.279343303716196	-0.279343303716196	-0.279343303716196	-0.279343303716196	-0.279343303716196	-0.279343303716196	-0.279343303716196	-0.279343303716196	-0.279343303716196	-0.279343303716196	-0.279343303716196	-0.279343303716196	-0.279343303716196	-0.279343303716196	-0.279343303716196	-0.279343303716196	-0.279343303716196	-0.279343303716196	-0.279343303716196	-0.279343303716196	-0.279343303716196	-0.279343303716196	-0.279343303716196	-0.279343303716196	-0.279343303716196	-0.279343303716196	-0.279343303716196	-0.279343303716196	-0.279343303716196	-0.279343303716196	-0.279343303716196	-0.279343303716196	-0.279343303716196	-0.279343303716196	-0.279343303716196	-0.279343303716196	-0.279343303716196	-0.279343303716196	-0.279343303716196	3.3904404719752	-0.279343303716196	-0.279343303716196	-0.279343303716196	-0.279343303716196	-0.279343303716196	2.7854804837404	-0.279343303716196	-0.279343303716196	-0.279343303716196	-0.279343303716196	-0.279343303716196	-0.279343303716196	-0.279343303716196	-0.279343303716196	-0.279343303716196	-0.279343303716196	-0.279343303716196	-0.279343303716196	-0.279343303716196	-0.279343303716196	-0.279343303716196	-0.279343303716196	-0.279343303716196	3.22280645140875	-0.279343303716196	-0.279343303716196	-0.279343303716196	-0.279343303716196	-0.279343303716196	-0.279343303716196	-0.279343303716196	-0.279343303716196	-0.279343303716196	-0.279343303716196	-0.279343303716196	-0.279343303716196	-0.279343303716196	-0.279343303716196	-0.279343303716196	-0.279343303716196	-0.279343303716196	-0.279343303716196	-0.279343303716196	-0.279343303716196	-0.279343303716196	-0.279343303716196	-0.279343303716196	-0.279343303716196	-0.279343303716196	-0.279343303716196	-0.279343303716196	-0.279343303716196	-0.279343303716196	-0.279343303716196	-0.279343303716196	-0.279343303716196	-0.279343303716196	-0.279343303716196	-0.279343303716196	-0.279343303716196	-0.279343303716196	-0.279343303716196	-0.279343303716196	-0.279343303716196	-0.279343303716196	-0.279343303716196	-0.279343303716196	-0.279343303716196	-0.279343303716196	-0.279343303716196	-0.279343303716196	-0.279343303716196	-0.279343303716196	-0.279343303716196	-0.279343303716196	-0.279343303716196	-0.279343303716196	-0.279343303716196	-0.279343303716196	-0.279343303716196	-0.279343303716196	-0.279343303716196	-0.279343303716196	-0.279343303716196	-0.279343303716196	-0.279343303716196	-0.279343303716196	-0.279343303716196	-0.279343303716196	-0.279343303716196	-0.279343303716196	-0.279343303716196	-0.279343303716196	-0.279343303716196	-0.279343303716196	-0.279343303716196	-0.279343303716196	-0.279343303716196	-0.279343303716196	-0.279343303716196	-0.279343303716196	-0.279343303716196	-0.279343303716196	-0.279343303716196	-0.279343303716196	-0.279343303716196	-0.279343303716196	-0.279343303716196	-0.279343303716196	-0.279343303716196	-0.279343303716196	-0.279343303716196	-0.279343303716196	-0.279343303716196	-0.279343303716196	-0.279343303716196	-0.279343303716196	-0.279343303716196	-0.279343303716196	-0.279343303716196	-0.279343303716196	-0.279343303716196	-0.279343303716196	-0.279343303716196	-0.279343303716196	-0.279343303716196	-0.279343303716196	-0.279343303716196	-0.279343303716196	-0.279343303716196	-0.279343303716196	-0.279343303716196	-0.279343303716196	-0.279343303716196	-0.279343303716196	-0.279343303716196	-0.279343303716196	-0.279343303716196	-0.279343303716196	-0.279343303716196	-0.279343303716196	-0.279343303716196	-0.279343303716196	-0.279343303716196	-0.279343303716196	-0.279343303716196	-0.279343303716196	-0.279343303716196	-0.279343303716196	-0.279343303716196	-0.279343303716196	-0.279343303716196	-0.279343303716196	-0.279343303716196	-0.279343303716196	-0.279343303716196	-0.279343303716196	-0.279343303716196	-0.279343303716196	-0.279343303716196	-0.279343303716196	-0.279343303716196	-0.279343303716196	-0.279343303716196	-0.279343303716196	-0.279343303716196	-0.279343303716196	-0.279343303716196	-0.279343303716196	-0.279343303716196	-0.279343303716196	-0.279343303716196	-0.279343303716196	-0.279343303716196	-0.279343303716196	-0.279343303716196	-0.279343303716196	-0.279343303716196	-0.279343303716196	-0.279343303716196	-0.279343303716196	-0.279343303716196	-0.279343303716196	-0.279343303716196	-0.279343303716196	-0.279343303716196	-0.279343303716196	-0.279343303716196	-0.279343303716196	-0.279343303716196	-0.279343303716196	-0.279343303716196	-0.279343303716196	-0.279343303716196	-0.279343303716196	-0.279343303716196	-0.279343303716196	-0.279343303716196	-0.279343303716196	-0.279343303716196	-0.279343303716196	-0.279343303716196	-0.279343303716196	-0.279343303716196	-0.279343303716196	-0.279343303716196	-0.279343303716196	-0.279343303716196	-0.279343303716196	-0.279343303716196	-0.279343303716196	-0.279343303716196	-0.279343303716196	-0.279343303716196	-0.279343303716196	-0.279343303716196	-0.279343303716196	-0.279343303716196	-0.279343303716196	-0.279343303716196	-0.279343303716196	-0.279343303716196	-0.279343303716196	-0.279343303716196	-0.279343303716196	-0.279343303716196	-0.279343303716196	-0.279343303716196	-0.279343303716196	-0.279343303716196	-0.279343303716196	-0.279343303716196	-0.279343303716196	-0.279343303716196	-0.279343303716196	-0.279343303716196	-0.279343303716196	-0.279343303716196	-0.279343303716196	-0.279343303716196	-0.279343303716196	-0.279343303716196	-0.279343303716196	-0.279343303716196	-0.279343303716196	-0.279343303716196	-0.279343303716196	-0.279343303716196	-0.279343303716196	-0.279343303716196	-0.279343303716196	-0.279343303716196	-0.279343303716196	-0.279343303716196	-0.279343303716196	-0.279343303716196	-0.279343303716196	-0.279343303716196	-0.279343303716196	-0.279343303716196	-0.279343303716196	-0.279343303716196	-0.279343303716196	-0.279343303716196	-0.279343303716196	-0.279343303716196	-0.279343303716196	-0.279343303716196	-0.279343303716196	-0.279343303716196	-0.279343303716196	-0.279343303716196	-0.279343303716196	-0.279343303716196	-0.279343303716196	-0.279343303716196	-0.279343303716196	-0.279343303716196	-0.279343303716196	-0.279343303716196	-0.279343303716196	-0.279343303716196	-0.279343303716196	-0.279343303716196	-0.279343303716196	-0.279343303716196	-0.279343303716196	-0.279343303716196	-0.279343303716196	-0.279343303716196	-0.279343303716196	-0.279343303716196	-0.279343303716196	-0.279343303716196	-0.279343303716196	-0.279343303716196	-0.279343303716196	-0.279343303716196	-0.279343303716196	-0.279343303716196	-0.279343303716196	-0.279343303716196	-0.279343303716196	-0.279343303716196	-0.279343303716196	-0.279343303716196	-0.279343303716196	-0.279343303716196	-0.279343303716196	-0.279343303716196	-0.279343303716196	-0.279343303716196	-0.279343303716196	-0.279343303716196	-0.279343303716196	-0.279343303716196	-0.279343303716196	-0.279343303716196	-0.279343303716196	-0.279343303716196	-0.279343303716196	-0.279343303716196	-0.279343303716196	-0.279343303716196	-0.279343303716196	-0.279343303716196	-0.279343303716196	-0.279343303716196	-0.279343303716196	-0.279343303716196	-0.279343303716196	-0.279343303716196	-0.279343303716196	-0.279343303716196	-0.279343303716196	-0.279343303716196	-0.279343303716196	-0.279343303716196	-0.279343303716196	-0.279343303716196	-0.279343303716196	-0.279343303716196	-0.279343303716196	-0.279343303716196	-0.279343303716196	-0.279343303716196	-0.279343303716196	-0.279343303716196	-0.279343303716196	-0.279343303716196	-0.279343303716196	-0.279343303716196	-0.279343303716196	-0.279343303716196	-0.279343303716196	-0.279343303716196	-0.279343303716196	-0.279343303716196	-0.279343303716196	-0.279343303716196	-0.279343303716196	-0.279343303716196	-0.279343303716196	-0.279343303716196	-0.279343303716196	-0.279343303716196	-0.279343303716196	-0.279343303716196	-0.279343303716196	-0.279343303716196	-0.279343303716196	-0.279343303716196	-0.279343303716196	-0.279343303716196	-0.279343303716196	-0.279343303716196	-0.279343303716196	-0.279343303716196	-0.279343303716196	-0.279343303716196	-0.279343303716196	-0.279343303716196	-0.279343303716196	-0.279343303716196	-0.279343303716196	-0.279343303716196	-0.279343303716196	-0.279343303716196	-0.279343303716196	-0.279343303716196	-0.279343303716196	-0.279343303716196	-0.279343303716196	-0.279343303716196	-0.279343303716196	-0.279343303716196	-0.279343303716196	-0.279343303716196	-0.279343303716196	-0.279343303716196	-0.279343303716196	-0.279343303716196	-0.279343303716196	-0.279343303716196	-0.279343303716196	-0.279343303716196	-0.279343303716196	-0.279343303716196	-0.279343303716196	-0.279343303716196	-0.279343303716196	-0.279343303716196	-0.279343303716196	-0.279343303716196	-0.279343303716196	-0.279343303716196	-0.279343303716196	-0.279343303716196	-0.279343303716196	-0.279343303716196	-0.279343303716196	-0.279343303716196	4.60571958521071	-0.279343303716196	-0.279343303716196	-0.279343303716196	-0.279343303716196	-0.279343303716196	-0.279343303716196	-0.279343303716196	-0.279343303716196	-0.279343303716196	-0.279343303716196	-0.279343303716196	-0.279343303716196	-0.279343303716196	-0.279343303716196	-0.279343303716196	-0.279343303716196	-0.279343303716196	-0.279343303716196	-0.279343303716196	-0.279343303716196	-0.279343303716196	-0.279343303716196	-0.279343303716196	-0.279343303716196	-0.279343303716196	-0.279343303716196	-0.279343303716196	-0.279343303716196	-0.279343303716196	-0.279343303716196	-0.279343303716196	-0.279343303716196	-0.279343303716196	-0.279343303716196	-0.279343303716196	-0.279343303716196	-0.279343303716196	-0.279343303716196	-0.279343303716196	-0.279343303716196	-0.279343303716196	-0.279343303716196	-0.279343303716196	-0.279343303716196	-0.279343303716196	-0.279343303716196	-0.279343303716196	-0.279343303716196	-0.279343303716196	-0.279343303716196	-0.279343303716196	-0.279343303716196	-0.279343303716196	-0.279343303716196	-0.279343303716196	-0.279343303716196	-0.279343303716196	-0.279343303716196	-0.279343303716196	-0.279343303716196	-0.279343303716196	-0.279343303716196	-0.279343303716196	-0.279343303716196	-0.279343303716196	-0.279343303716196	-0.279343303716196	-0.279343303716196	-0.279343303716196	-0.279343303716196	-0.279343303716196	-0.279343303716196	-0.279343303716196	-0.279343303716196	-0.279343303716196	-0.279343303716196	-0.279343303716196	-0.279343303716196	-0.279343303716196	-0.279343303716196	-0.279343303716196	-0.279343303716196	-0.279343303716196	-0.279343303716196	-0.279343303716196	-0.279343303716196	-0.279343303716196	-0.279343303716196	-0.279343303716196	-0.279343303716196	-0.279343303716196	-0.279343303716196	5.84113302735522	5.77389772018946	-0.279343303716196	-0.279343303716196	-0.279343303716196	-0.279343303716196	-0.279343303716196	-0.279343303716196	-0.279343303716196	-0.279343303716196	-0.279343303716196	-0.279343303716196	-0.279343303716196	3.34126944430691	2.96100735618308	3.95419051459109	-0.279343303716196	-0.279343303716196	-0.279343303716196	-0.279343303716196	-0.279343303716196	-0.279343303716196	-0.279343303716196	-0.279343303716196	-0.279343303716196	-0.279343303716196	-0.279343303716196	-0.279343303716196	-0.279343303716196	-0.279343303716196	-0.279343303716196	-0.279343303716196	-0.279343303716196	-0.279343303716196	-0.279343303716196	-0.279343303716196	-0.279343303716196	-0.279343303716196	6.0767038859304	4.76837935907065	-0.279343303716196	-0.279343303716196	-0.279343303716196	-0.279343303716196	-0.279343303716196	-0.279343303716196	-0.279343303716196	-0.279343303716196	-0.279343303716196	-0.279343303716196	-0.279343303716196	-0.279343303716196	-0.279343303716196	-0.279343303716196	-0.279343303716196	-0.279343303716196	-0.279343303716196	-0.279343303716196	-0.279343303716196	-0.279343303716196	-0.279343303716196	-0.279343303716196	-0.279343303716196	-0.279343303716196	-0.279343303716196	-0.279343303716196	-0.279343303716196	-0.279343303716196	-0.279343303716196	-0.279343303716196	-0.279343303716196	-0.279343303716196	-0.279343303716196	-0.279343303716196	-0.279343303716196	-0.279343303716196	-0.279343303716196	-0.279343303716196	-0.279343303716196	-0.279343303716196	-0.279343303716196	-0.279343303716196	-0.279343303716196	-0.279343303716196	-0.279343303716196	-0.279343303716196	-0.279343303716196	-0.279343303716196	-0.279343303716196	-0.279343303716196	-0.279343303716196	-0.279343303716196	-0.279343303716196	-0.279343303716196	-0.279343303716196	-0.279343303716196	-0.279343303716196	-0.279343303716196	-0.279343303716196	-0.279343303716196	-0.279343303716196	-0.279343303716196	-0.279343303716196	-0.279343303716196	-0.279343303716196	-0.279343303716196	-0.279343303716196	-0.279343303716196	-0.279343303716196	-0.279343303716196	-0.279343303716196	-0.279343303716196	-0.279343303716196	-0.279343303716196	-0.279343303716196	-0.279343303716196	-0.279343303716196	-0.279343303716196	-0.279343303716196	-0.279343303716196	-0.279343303716196	-0.279343303716196	-0.279343303716196	-0.279343303716196	-0.279343303716196	-0.279343303716196	-0.279343303716196	-0.279343303716196	-0.279343303716196	-0.279343303716196	-0.279343303716196	-0.279343303716196	-0.279343303716196	-0.279343303716196	-0.279343303716196	-0.279343303716196	-0.279343303716196	-0.279343303716196	-0.279343303716196	-0.279343303716196	-0.279343303716196	-0.279343303716196	-0.279343303716196	-0.279343303716196	-0.279343303716196	-0.279343303716196	-0.279343303716196	-0.279343303716196	-0.279343303716196	-0.279343303716196	-0.279343303716196	-0.279343303716196	-0.279343303716196	-0.279343303716196	-0.279343303716196	-0.279343303716196	-0.279343303716196	-0.279343303716196	-0.279343303716196	-0.279343303716196	-0.279343303716196	-0.279343303716196	3.95939417825802	-0.279343303716196	-0.279343303716196	-0.279343303716196	-0.279343303716196	-0.279343303716196	-0.279343303716196	-0.279343303716196	-0.279343303716196	-0.279343303716196	-0.279343303716196	-0.279343303716196	-0.279343303716196	-0.279343303716196	-0.279343303716196	-0.279343303716196	-0.279343303716196	-0.279343303716196	-0.279343303716196	-0.279343303716196	-0.279343303716196	-0.279343303716196	-0.279343303716196	-0.279343303716196	-0.279343303716196	-0.279343303716196	-0.279343303716196	-0.279343303716196	-0.279343303716196	-0.279343303716196	-0.279343303716196	-0.279343303716196	-0.279343303716196	-0.279343303716196	-0.279343303716196	-0.279343303716196	-0.279343303716196	-0.279343303716196	-0.279343303716196	-0.279343303716196	-0.279343303716196	-0.279343303716196	-0.279343303716196	-0.279343303716196	-0.279343303716196	-0.279343303716196	-0.279343303716196	-0.279343303716196	-0.279343303716196	-0.279343303716196	-0.279343303716196	-0.279343303716196	-0.279343303716196	-0.279343303716196	-0.279343303716196	-0.279343303716196	-0.279343303716196	-0.279343303716196	-0.279343303716196	-0.279343303716196	-0.279343303716196	-0.279343303716196	-0.279343303716196	-0.279343303716196	-0.279343303716196	-0.279343303716196	-0.279343303716196	-0.279343303716196	-0.279343303716196	-0.279343303716196	-0.279343303716196	-0.279343303716196	-0.279343303716196	-0.279343303716196	-0.279343303716196	-0.279343303716196	-0.279343303716196	-0.279343303716196	-0.279343303716196	-0.279343303716196	-0.279343303716196	-0.279343303716196	-0.279343303716196	-0.279343303716196	-0.279343303716196	-0.279343303716196	-0.279343303716196	-0.279343303716196	-0.279343303716196	-0.279343303716196	-0.279343303716196	-0.279343303716196	-0.279343303716196	-0.279343303716196	-0.279343303716196	-0.279343303716196	-0.279343303716196	-0.279343303716196	-0.279343303716196	-0.279343303716196	-0.279343303716196	-0.279343303716196	-0.279343303716196	-0.279343303716196	-0.279343303716196	-0.279343303716196	-0.279343303716196	-0.279343303716196	-0.279343303716196	-0.279343303716196	-0.279343303716196	-0.279343303716196	-0.279343303716196	-0.279343303716196	-0.279343303716196	-0.279343303716196	-0.279343303716196	-0.279343303716196	-0.279343303716196	-0.279343303716196	-0.279343303716196	-0.279343303716196	-0.279343303716196	-0.279343303716196	-0.279343303716196	-0.279343303716196	-0.279343303716196	-0.279343303716196	-0.279343303716196	-0.279343303716196	-0.279343303716196	-0.279343303716196	-0.279343303716196	-0.279343303716196	-0.279343303716196	-0.279343303716196	-0.279343303716196	-0.279343303716196	-0.279343303716196	-0.279343303716196	-0.279343303716196	-0.279343303716196	-0.279343303716196	-0.279343303716196	-0.279343303716196	-0.279343303716196	-0.279343303716196	-0.279343303716196	-0.279343303716196	-0.279343303716196	-0.279343303716196	-0.279343303716196	-0.279343303716196	-0.279343303716196	-0.279343303716196	-0.279343303716196	-0.279343303716196	-0.279343303716196	-0.279343303716196	-0.279343303716196	-0.279343303716196	-0.279343303716196	-0.279343303716196	-0.279343303716196	-0.279343303716196	-0.279343303716196	-0.279343303716196	-0.279343303716196	-0.279343303716196	-0.279343303716196	-0.279343303716196	-0.279343303716196	-0.279343303716196	-0.279343303716196	-0.279343303716196	-0.279343303716196	-0.279343303716196	-0.279343303716196	-0.279343303716196	-0.279343303716196	-0.279343303716196	-0.279343303716196	-0.279343303716196	-0.279343303716196	-0.279343303716196	-0.279343303716196	-0.279343303716196	-0.279343303716196	-0.279343303716196	-0.279343303716196	-0.279343303716196	-0.279343303716196	-0.279343303716196	-0.279343303716196	-0.279343303716196	-0.279343303716196	-0.279343303716196	-0.279343303716196	-0.279343303716196	-0.279343303716196	-0.279343303716196	-0.279343303716196	-0.279343303716196	-0.279343303716196	-0.279343303716196	-0.279343303716196	-0.279343303716196	-0.279343303716196	-0.279343303716196	-0.279343303716196	-0.279343303716196	-0.279343303716196	-0.279343303716196	-0.279343303716196	-0.279343303716196	-0.279343303716196	-0.279343303716196	-0.279343303716196	-0.279343303716196	-0.279343303716196	-0.279343303716196	-0.279343303716196	-0.279343303716196	-0.279343303716196	-0.279343303716196	-0.279343303716196	-0.279343303716196	-0.279343303716196	-0.279343303716196	-0.279343303716196	-0.279343303716196	-0.279343303716196	-0.279343303716196	-0.279343303716196	-0.279343303716196	-0.279343303716196	-0.279343303716196	-0.279343303716196	-0.279343303716196	-0.279343303716196	-0.279343303716196	-0.279343303716196	-0.279343303716196	-0.279343303716196	-0.279343303716196	-0.279343303716196	-0.279343303716196	-0.279343303716196	-0.279343303716196	-0.279343303716196	-0.279343303716196	-0.279343303716196	-0.279343303716196	-0.279343303716196	-0.279343303716196	-0.279343303716196	-0.279343303716196	-0.279343303716196	-0.279343303716196	-0.279343303716196	-0.279343303716196	-0.279343303716196	-0.279343303716196	-0.279343303716196	-0.279343303716196	-0.279343303716196	-0.279343303716196	-0.279343303716196	-0.279343303716196	-0.279343303716196	-0.279343303716196	-0.279343303716196	-0.279343303716196	-0.279343303716196	-0.279343303716196	-0.279343303716196	-0.279343303716196	-0.279343303716196	-0.279343303716196	-0.279343303716196	-0.279343303716196	-0.279343303716196	-0.279343303716196	-0.279343303716196	-0.279343303716196	-0.279343303716196	-0.279343303716196	-0.279343303716196	-0.279343303716196	-0.279343303716196	-0.279343303716196	-0.279343303716196	-0.279343303716196	-0.279343303716196	-0.279343303716196	-0.279343303716196	-0.279343303716196	-0.279343303716196	-0.279343303716196	-0.279343303716196	-0.279343303716196	-0.279343303716196	-0.279343303716196	-0.279343303716196	-0.279343303716196	-0.279343303716196	-0.279343303716196	-0.279343303716196	-0.279343303716196	-0.279343303716196	-0.279343303716196	-0.279343303716196	-0.279343303716196	-0.279343303716196	-0.279343303716196	-0.279343303716196	-0.279343303716196	-0.279343303716196	-0.279343303716196	-0.279343303716196	-0.279343303716196	-0.279343303716196	-0.279343303716196	-0.279343303716196	-0.279343303716196	-0.279343303716196	-0.279343303716196	-0.279343303716196	-0.279343303716196	-0.279343303716196	-0.279343303716196	-0.279343303716196	-0.279343303716196	-0.279343303716196	-0.279343303716196	-0.279343303716196	-0.279343303716196	-0.279343303716196	2.90731037969655	-0.279343303716196	-0.279343303716196	-0.279343303716196	-0.279343303716196	-0.279343303716196	-0.279343303716196	-0.279343303716196	-0.279343303716196	-0.279343303716196	-0.279343303716196	-0.279343303716196	-0.279343303716196	-0.279343303716196	-0.279343303716196	-0.279343303716196	-0.279343303716196	-0.279343303716196	-0.279343303716196	-0.279343303716196	-0.279343303716196	-0.279343303716196	-0.279343303716196	-0.279343303716196	-0.279343303716196	-0.279343303716196	-0.279343303716196	-0.279343303716196	-0.279343303716196	-0.279343303716196	-0.279343303716196	-0.279343303716196	-0.279343303716196	-0.279343303716196	-0.279343303716196	-0.279343303716196	-0.279343303716196	-0.279343303716196	-0.279343303716196	-0.279343303716196	-0.279343303716196	-0.279343303716196	-0.279343303716196	-0.279343303716196	-0.279343303716196	-0.279343303716196	-0.279343303716196	-0.279343303716196	-0.279343303716196	-0.279343303716196	-0.279343303716196	-0.279343303716196	-0.279343303716196	-0.279343303716196	-0.279343303716196	-0.279343303716196	-0.279343303716196	-0.279343303716196	-0.279343303716196	-0.279343303716196	-0.279343303716196	-0.279343303716196	-0.279343303716196	-0.279343303716196	-0.279343303716196	-0.279343303716196	-0.279343303716196	-0.279343303716196	-0.279343303716196	-0.279343303716196	-0.279343303716196	-0.279343303716196	-0.279343303716196	-0.279343303716196	-0.279343303716196	-0.279343303716196	-0.279343303716196	-0.279343303716196	-0.279343303716196	-0.279343303716196	-0.279343303716196	-0.279343303716196	-0.279343303716196	-0.279343303716196	-0.279343303716196	-0.279343303716196	-0.279343303716196	-0.279343303716196	-0.279343303716196	-0.279343303716196	-0.279343303716196	-0.279343303716196	-0.279343303716196	-0.279343303716196	-0.279343303716196	-0.279343303716196	-0.279343303716196	-0.279343303716196	-0.279343303716196	-0.279343303716196	-0.279343303716196	-0.279343303716196	-0.279343303716196	-0.279343303716196	-0.279343303716196	-0.279343303716196	-0.279343303716196	-0.279343303716196	-0.279343303716196	-0.279343303716196	-0.279343303716196	-0.279343303716196	-0.279343303716196	-0.279343303716196	-0.279343303716196	-0.279343303716196	-0.279343303716196	-0.279343303716196	-0.279343303716196	-0.279343303716196	-0.279343303716196	-0.279343303716196	-0.279343303716196	-0.279343303716196	-0.279343303716196	-0.279343303716196	-0.279343303716196	-0.279343303716196	-0.279343303716196	-0.279343303716196	-0.279343303716196	-0.279343303716196	-0.279343303716196	-0.279343303716196	-0.279343303716196	-0.279343303716196	-0.279343303716196	-0.279343303716196	-0.279343303716196	-0.279343303716196	-0.279343303716196	-0.279343303716196	-0.279343303716196	-0.279343303716196	-0.279343303716196	-0.279343303716196	-0.279343303716196	-0.279343303716196	-0.279343303716196	-0.279343303716196	-0.279343303716196	-0.279343303716196	-0.279343303716196	-0.279343303716196	-0.279343303716196	-0.279343303716196	-0.279343303716196	-0.279343303716196	-0.279343303716196	-0.279343303716196	-0.279343303716196	-0.279343303716196	-0.279343303716196	-0.279343303716196	-0.279343303716196	-0.279343303716196	-0.279343303716196	-0.279343303716196	-0.279343303716196	-0.279343303716196	-0.279343303716196	-0.279343303716196	-0.279343303716196	-0.279343303716196	-0.279343303716196	-0.279343303716196	-0.279343303716196	-0.279343303716196	-0.279343303716196	-0.279343303716196	-0.279343303716196	-0.279343303716196	-0.279343303716196	-0.279343303716196	-0.279343303716196	-0.279343303716196	-0.279343303716196	-0.279343303716196	-0.279343303716196	-0.279343303716196	-0.279343303716196	-0.279343303716196	-0.279343303716196	-0.279343303716196	-0.279343303716196	-0.279343303716196	-0.279343303716196	-0.279343303716196	-0.279343303716196	-0.279343303716196	-0.279343303716196	-0.279343303716196	-0.279343303716196	-0.279343303716196	-0.279343303716196	-0.279343303716196	-0.279343303716196	-0.279343303716196	-0.279343303716196	-0.279343303716196	-0.279343303716196	-0.279343303716196	-0.279343303716196	-0.279343303716196	-0.279343303716196	-0.279343303716196	-0.279343303716196	-0.279343303716196	-0.279343303716196	-0.279343303716196	-0.279343303716196	-0.279343303716196	-0.279343303716196	-0.279343303716196	-0.279343303716196	-0.279343303716196	-0.279343303716196	-0.279343303716196	-0.279343303716196	-0.279343303716196	-0.279343303716196	-0.279343303716196	-0.279343303716196	-0.279343303716196	-0.279343303716196	-0.279343303716196	-0.279343303716196	-0.279343303716196	-0.279343303716196	-0.279343303716196	-0.279343303716196	-0.279343303716196	-0.279343303716196	-0.279343303716196	-0.279343303716196	-0.279343303716196	-0.279343303716196	-0.279343303716196	-0.279343303716196	-0.279343303716196	-0.279343303716196	-0.279343303716196	-0.279343303716196	-0.279343303716196	-0.279343303716196	-0.279343303716196	-0.279343303716196	-0.279343303716196	-0.279343303716196	-0.279343303716196	-0.279343303716196	-0.279343303716196	-0.279343303716196	-0.279343303716196	-0.279343303716196	-0.279343303716196	-0.279343303716196	-0.279343303716196	-0.279343303716196	-0.279343303716196	-0.279343303716196	-0.279343303716196	-0.279343303716196	-0.279343303716196	-0.279343303716196	-0.279343303716196	-0.279343303716196	-0.279343303716196	-0.279343303716196	-0.279343303716196	-0.279343303716196	-0.279343303716196	-0.279343303716196	-0.279343303716196	-0.279343303716196	-0.279343303716196	-0.279343303716196	-0.279343303716196	-0.279343303716196	-0.279343303716196	-0.279343303716196	-0.279343303716196	-0.279343303716196	-0.279343303716196	-0.279343303716196	-0.279343303716196	-0.279343303716196	-0.279343303716196	-0.279343303716196	-0.279343303716196	-0.279343303716196	-0.279343303716196	-0.279343303716196	-0.279343303716196	-0.279343303716196	-0.279343303716196	-0.279343303716196	-0.279343303716196	-0.279343303716196	-0.279343303716196	-0.279343303716196	-0.279343303716196	-0.279343303716196	-0.279343303716196	-0.279343303716196	-0.279343303716196	-0.279343303716196	-0.279343303716196	-0.279343303716196	-0.279343303716196	-0.279343303716196	-0.279343303716196	-0.279343303716196	-0.279343303716196	-0.279343303716196	-0.279343303716196	-0.279343303716196	-0.279343303716196	-0.279343303716196	-0.279343303716196	-0.279343303716196	-0.279343303716196	-0.279343303716196	-0.279343303716196	-0.279343303716196	-0.279343303716196	-0.279343303716196	-0.279343303716196	-0.279343303716196	-0.279343303716196	-0.279343303716196	-0.279343303716196	-0.279343303716196	-0.279343303716196	-0.279343303716196	-0.279343303716196	-0.279343303716196	-0.279343303716196	-0.279343303716196	-0.279343303716196	-0.279343303716196	-0.279343303716196	-0.279343303716196	-0.279343303716196	-0.279343303716196	-0.279343303716196	-0.279343303716196	-0.279343303716196	-0.279343303716196	-0.279343303716196	-0.279343303716196	-0.279343303716196	-0.279343303716196	-0.279343303716196	-0.279343303716196	-0.279343303716196	-0.279343303716196	-0.279343303716196	-0.279343303716196	-0.279343303716196	-0.279343303716196	-0.279343303716196	-0.279343303716196	-0.279343303716196	-0.279343303716196	-0.279343303716196	-0.279343303716196	-0.279343303716196	-0.279343303716196	-0.279343303716196	-0.279343303716196	-0.279343303716196	-0.279343303716196	-0.279343303716196	-0.279343303716196	-0.279343303716196	-0.279343303716196	-0.279343303716196	-0.279343303716196	5.28239944991039	-0.279343303716196	-0.279343303716196	-0.279343303716196	-0.279343303716196	-0.279343303716196	-0.279343303716196	-0.279343303716196	-0.279343303716196	-0.279343303716196	-0.279343303716196	-0.279343303716196	-0.279343303716196	-0.279343303716196	-0.279343303716196	-0.279343303716196	-0.279343303716196	-0.279343303716196	-0.279343303716196	-0.279343303716196	-0.279343303716196	-0.279343303716196	-0.279343303716196	-0.279343303716196	-0.279343303716196	-0.279343303716196	-0.279343303716196	-0.279343303716196	-0.279343303716196	-0.279343303716196	-0.279343303716196	-0.279343303716196	-0.279343303716196	-0.279343303716196	-0.279343303716196	-0.279343303716196	-0.279343303716196	-0.279343303716196	-0.279343303716196	-0.279343303716196	-0.279343303716196	-0.279343303716196	-0.279343303716196	-0.279343303716196	-0.279343303716196	-0.279343303716196	-0.279343303716196	-0.279343303716196	-0.279343303716196	-0.279343303716196	-0.279343303716196	-0.279343303716196	-0.279343303716196	-0.279343303716196	-0.279343303716196	-0.279343303716196	-0.279343303716196	-0.279343303716196	-0.279343303716196	-0.279343303716196	-0.279343303716196	-0.279343303716196	-0.279343303716196	-0.279343303716196	-0.279343303716196	-0.279343303716196	-0.279343303716196	-0.279343303716196	-0.279343303716196	-0.279343303716196	2.52851698433474	-0.279343303716196	-0.279343303716196	-0.279343303716196	-0.279343303716196	-0.279343303716196	-0.279343303716196	-0.279343303716196	-0.279343303716196	-0.279343303716196	-0.279343303716196	-0.279343303716196	-0.279343303716196	-0.279343303716196	-0.279343303716196	-0.279343303716196	-0.279343303716196	-0.279343303716196	-0.279343303716196	-0.279343303716196	-0.279343303716196	-0.279343303716196	-0.279343303716196	-0.279343303716196	-0.279343303716196	-0.279343303716196	-0.279343303716196	-0.279343303716196	-0.279343303716196	-0.279343303716196	-0.279343303716196	-0.279343303716196	-0.279343303716196	-0.279343303716196	-0.279343303716196	-0.279343303716196	-0.279343303716196	-0.279343303716196	-0.279343303716196	-0.279343303716196	-0.279343303716196	-0.279343303716196	-0.279343303716196	-0.279343303716196	-0.279343303716196	-0.279343303716196	-0.279343303716196	-0.279343303716196	-0.279343303716196	-0.279343303716196	-0.279343303716196	-0.279343303716196	-0.279343303716196	-0.279343303716196	-0.279343303716196	-0.279343303716196	-0.279343303716196	-0.279343303716196	-0.279343303716196	-0.279343303716196	-0.279343303716196	-0.279343303716196	-0.279343303716196	-0.279343303716196	-0.279343303716196	-0.279343303716196	-0.279343303716196	-0.279343303716196	-0.279343303716196	-0.279343303716196	-0.279343303716196	-0.279343303716196	-0.279343303716196	-0.279343303716196	-0.279343303716196	-0.279343303716196	-0.279343303716196	-0.279343303716196	-0.279343303716196	-0.279343303716196	-0.279343303716196	-0.279343303716196	-0.279343303716196	-0.279343303716196	-0.279343303716196	-0.279343303716196	-0.279343303716196	-0.279343303716196	-0.279343303716196	-0.279343303716196	-0.279343303716196	-0.279343303716196	-0.279343303716196	-0.279343303716196	-0.279343303716196	-0.279343303716196	-0.279343303716196	-0.279343303716196	-0.279343303716196	-0.279343303716196	-0.279343303716196	-0.279343303716196	-0.279343303716196	-0.279343303716196	-0.279343303716196	-0.279343303716196	-0.279343303716196	-0.279343303716196	-0.279343303716196	-0.279343303716196	-0.279343303716196	-0.279343303716196	-0.279343303716196	-0.279343303716196	-0.279343303716196	-0.279343303716196	-0.279343303716196	-0.279343303716196	-0.279343303716196	-0.279343303716196	-0.279343303716196	-0.279343303716196	-0.279343303716196	-0.279343303716196	-0.279343303716196	-0.279343303716196	-0.279343303716196	-0.279343303716196	-0.279343303716196	-0.279343303716196	-0.279343303716196	-0.279343303716196	-0.279343303716196	-0.279343303716196	-0.279343303716196	-0.279343303716196	-0.279343303716196	-0.279343303716196	-0.279343303716196	-0.279343303716196	-0.279343303716196	-0.279343303716196	-0.279343303716196	-0.279343303716196	-0.279343303716196	-0.279343303716196	-0.279343303716196	-0.279343303716196	-0.279343303716196	-0.279343303716196	-0.279343303716196	-0.279343303716196	-0.279343303716196	-0.279343303716196	-0.279343303716196	-0.279343303716196	-0.279343303716196	-0.279343303716196	-0.279343303716196	-0.279343303716196	-0.279343303716196	-0.279343303716196	-0.279343303716196	-0.279343303716196	-0.279343303716196	-0.279343303716196	-0.279343303716196	-0.279343303716196	-0.279343303716196	-0.279343303716196	-0.279343303716196	-0.279343303716196	-0.279343303716196	-0.279343303716196	-0.279343303716196	-0.279343303716196	-0.279343303716196	-0.279343303716196	-0.279343303716196	-0.279343303716196	-0.279343303716196	-0.279343303716196	-0.279343303716196	-0.279343303716196	-0.279343303716196	-0.279343303716196	-0.279343303716196	-0.279343303716196	-0.279343303716196	-0.279343303716196	-0.279343303716196	-0.279343303716196	-0.279343303716196	-0.279343303716196	-0.279343303716196	-0.279343303716196	-0.279343303716196	-0.279343303716196	-0.279343303716196	-0.279343303716196	-0.279343303716196	-0.279343303716196	-0.279343303716196	-0.279343303716196	-0.279343303716196	-0.279343303716196	-0.279343303716196	-0.279343303716196	-0.279343303716196	-0.279343303716196	-0.279343303716196	-0.279343303716196	-0.279343303716196	-0.279343303716196	-0.279343303716196	-0.279343303716196	-0.279343303716196	-0.279343303716196	-0.279343303716196	-0.279343303716196	-0.279343303716196	3.97247167042131	-0.279343303716196	-0.279343303716196	-0.279343303716196	-0.279343303716196	-0.279343303716196	-0.279343303716196	-0.279343303716196	-0.279343303716196	-0.279343303716196	-0.279343303716196	-0.279343303716196	-0.279343303716196	-0.279343303716196	-0.279343303716196	-0.279343303716196	-0.279343303716196	-0.279343303716196	-0.279343303716196	-0.279343303716196	-0.279343303716196	-0.279343303716196	-0.279343303716196	-0.279343303716196	-0.279343303716196	-0.279343303716196	-0.279343303716196	-0.279343303716196	-0.279343303716196	-0.279343303716196	-0.279343303716196	-0.279343303716196	-0.279343303716196	-0.279343303716196	-0.279343303716196	-0.279343303716196	-0.279343303716196	-0.279343303716196	-0.279343303716196	-0.279343303716196	-0.279343303716196	-0.279343303716196	-0.279343303716196	-0.279343303716196	-0.279343303716196	-0.279343303716196	-0.279343303716196	-0.279343303716196	-0.279343303716196	-0.279343303716196	-0.279343303716196	-0.279343303716196	-0.279343303716196	-0.279343303716196	-0.279343303716196	-0.279343303716196	-0.279343303716196	-0.279343303716196	-0.279343303716196	-0.279343303716196	-0.279343303716196	-0.279343303716196	-0.279343303716196	-0.279343303716196	-0.279343303716196	-0.279343303716196	-0.279343303716196	-0.279343303716196	-0.279343303716196	-0.279343303716196	-0.279343303716196	-0.279343303716196	-0.279343303716196	-0.279343303716196	-0.279343303716196	-0.279343303716196	-0.279343303716196	-0.279343303716196	-0.279343303716196	-0.279343303716196	-0.279343303716196	-0.279343303716196	-0.279343303716196	-0.279343303716196	-0.279343303716196	-0.279343303716196	-0.279343303716196	-0.279343303716196	-0.279343303716196	-0.279343303716196	-0.279343303716196	-0.279343303716196	-0.279343303716196	-0.279343303716196	-0.279343303716196	-0.279343303716196	-0.279343303716196	-0.279343303716196	-0.279343303716196	-0.279343303716196	-0.279343303716196	-0.279343303716196	-0.279343303716196	-0.279343303716196	-0.279343303716196	-0.279343303716196	-0.279343303716196	-0.279343303716196	-0.279343303716196	-0.279343303716196	-0.279343303716196	-0.279343303716196	-0.279343303716196	-0.279343303716196	-0.279343303716196	-0.279343303716196	-0.279343303716196	-0.279343303716196	-0.279343303716196	-0.279343303716196	-0.279343303716196	-0.279343303716196	-0.279343303716196	-0.279343303716196	-0.279343303716196	-0.279343303716196	-0.279343303716196	-0.279343303716196	-0.279343303716196	-0.279343303716196	-0.279343303716196	-0.279343303716196	-0.279343303716196	-0.279343303716196	-0.279343303716196	-0.279343303716196	-0.279343303716196	-0.279343303716196	-0.279343303716196	-0.279343303716196	-0.279343303716196	-0.279343303716196	-0.279343303716196	-0.279343303716196	-0.279343303716196	-0.279343303716196	-0.279343303716196	-0.279343303716196	-0.279343303716196	-0.279343303716196	-0.279343303716196	-0.279343303716196	-0.279343303716196	-0.279343303716196	-0.279343303716196	-0.279343303716196	-0.279343303716196	-0.279343303716196	-0.279343303716196	-0.279343303716196	-0.279343303716196	-0.279343303716196	-0.279343303716196	-0.279343303716196	-0.279343303716196	-0.279343303716196	-0.279343303716196	-0.279343303716196	-0.279343303716196	-0.279343303716196	-0.279343303716196	-0.279343303716196	-0.279343303716196	-0.279343303716196	-0.279343303716196	-0.279343303716196	-0.279343303716196	-0.279343303716196	5.85025978745588	4.48118457869203	-0.279343303716196	-0.279343303716196	-0.279343303716196	-0.279343303716196	-0.279343303716196	-0.279343303716196	-0.279343303716196	-0.279343303716196	-0.279343303716196	-0.279343303716196	-0.279343303716196	-0.279343303716196	-0.279343303716196	-0.279343303716196	-0.279343303716196	-0.279343303716196	-0.279343303716196	-0.279343303716196	-0.279343303716196	-0.279343303716196	-0.279343303716196	-0.279343303716196	-0.279343303716196	-0.279343303716196	-0.279343303716196	-0.279343303716196	-0.279343303716196	-0.279343303716196	-0.279343303716196	-0.279343303716196	-0.279343303716196	-0.279343303716196	-0.279343303716196	-0.279343303716196	-0.279343303716196	-0.279343303716196	-0.279343303716196	-0.279343303716196	-0.279343303716196	-0.279343303716196	-0.279343303716196	-0.279343303716196	-0.279343303716196	-0.279343303716196	-0.279343303716196	-0.279343303716196	-0.279343303716196	-0.279343303716196	-0.279343303716196	-0.279343303716196	-0.279343303716196	-0.279343303716196	-0.279343303716196	-0.279343303716196	-0.279343303716196	-0.279343303716196	-0.279343303716196	-0.279343303716196	-0.279343303716196	-0.279343303716196	-0.279343303716196	-0.279343303716196	-0.279343303716196	-0.279343303716196	-0.279343303716196	-0.279343303716196	-0.279343303716196	-0.279343303716196	-0.279343303716196	-0.279343303716196	-0.279343303716196	-0.279343303716196	-0.279343303716196	-0.279343303716196	-0.279343303716196	-0.279343303716196	-0.279343303716196	-0.279343303716196	-0.279343303716196	-0.279343303716196	-0.279343303716196	-0.279343303716196	-0.279343303716196	-0.279343303716196	-0.279343303716196	-0.279343303716196	-0.279343303716196	-0.279343303716196	-0.279343303716196	-0.279343303716196	-0.279343303716196	-0.279343303716196	-0.279343303716196	-0.279343303716196	-0.279343303716196	-0.279343303716196	-0.279343303716196	-0.279343303716196	-0.279343303716196	-0.279343303716196	-0.279343303716196	-0.279343303716196	-0.279343303716196	-0.279343303716196	-0.279343303716196	-0.279343303716196	-0.279343303716196	-0.279343303716196	-0.279343303716196	-0.279343303716196	-0.279343303716196	-0.279343303716196	-0.279343303716196	-0.279343303716196	-0.279343303716196	-0.279343303716196	-0.279343303716196	-0.279343303716196	-0.279343303716196	-0.279343303716196	-0.279343303716196	-0.279343303716196	4.14036851169955	-0.279343303716196	-0.279343303716196	-0.279343303716196	-0.279343303716196	-0.279343303716196	-0.279343303716196	-0.279343303716196	-0.279343303716196	-0.279343303716196	-0.279343303716196	-0.279343303716196	-0.279343303716196	-0.279343303716196	-0.279343303716196	-0.279343303716196	-0.279343303716196	-0.279343303716196	-0.279343303716196	-0.279343303716196	-0.279343303716196	-0.279343303716196	-0.279343303716196	-0.279343303716196	-0.279343303716196	-0.279343303716196	-0.279343303716196	-0.279343303716196	-0.279343303716196	-0.279343303716196	-0.279343303716196	-0.279343303716196	-0.279343303716196	-0.279343303716196	-0.279343303716196	-0.279343303716196	-0.279343303716196	-0.279343303716196	-0.279343303716196	-0.279343303716196	-0.279343303716196	-0.279343303716196	-0.279343303716196	-0.279343303716196	-0.279343303716196	-0.279343303716196	-0.279343303716196	-0.279343303716196	-0.279343303716196	-0.279343303716196	-0.279343303716196	-0.279343303716196	-0.279343303716196	-0.279343303716196	-0.279343303716196	-0.279343303716196	-0.279343303716196	-0.279343303716196	-0.279343303716196	-0.279343303716196	-0.279343303716196	-0.279343303716196	-0.279343303716196	-0.279343303716196	-0.279343303716196	-0.279343303716196	-0.279343303716196	-0.279343303716196	-0.279343303716196	-0.279343303716196	-0.279343303716196	-0.279343303716196	-0.279343303716196	-0.279343303716196	-0.279343303716196	-0.279343303716196	-0.279343303716196	-0.279343303716196	-0.279343303716196	-0.279343303716196	-0.279343303716196	-0.279343303716196	-0.279343303716196	-0.279343303716196	-0.279343303716196	-0.279343303716196	-0.279343303716196	-0.279343303716196	-0.279343303716196	-0.279343303716196	-0.279343303716196	-0.279343303716196	-0.279343303716196	-0.279343303716196	-0.279343303716196	-0.279343303716196	-0.279343303716196	-0.279343303716196	-0.279343303716196	-0.279343303716196	-0.279343303716196	-0.279343303716196	-0.279343303716196	-0.279343303716196	-0.279343303716196	-0.279343303716196	-0.279343303716196	-0.279343303716196	-0.279343303716196	-0.279343303716196	-0.279343303716196	-0.279343303716196	-0.279343303716196	-0.279343303716196	-0.279343303716196	-0.279343303716196	-0.279343303716196	-0.279343303716196	-0.279343303716196	-0.279343303716196	-0.279343303716196	-0.279343303716196	-0.279343303716196	-0.279343303716196	-0.279343303716196	-0.279343303716196	-0.279343303716196	-0.279343303716196	-0.279343303716196	-0.279343303716196	-0.279343303716196	-0.279343303716196	-0.279343303716196	-0.279343303716196	-0.279343303716196	-0.279343303716196	-0.279343303716196	-0.279343303716196	-0.279343303716196	-0.279343303716196	-0.279343303716196	-0.279343303716196	-0.279343303716196	-0.279343303716196	-0.279343303716196	-0.279343303716196	-0.279343303716196	-0.279343303716196	-0.279343303716196	-0.279343303716196	-0.279343303716196	-0.279343303716196	-0.279343303716196	-0.279343303716196	-0.279343303716196	-0.279343303716196	-0.279343303716196	-0.279343303716196	-0.279343303716196	-0.279343303716196	-0.279343303716196	-0.279343303716196	-0.279343303716196	-0.279343303716196	-0.279343303716196	-0.279343303716196	-0.279343303716196	-0.279343303716196	-0.279343303716196	-0.279343303716196	-0.279343303716196	-0.279343303716196	-0.279343303716196	-0.279343303716196	-0.279343303716196	-0.279343303716196	-0.279343303716196	-0.279343303716196	-0.279343303716196	-0.279343303716196	-0.279343303716196	-0.279343303716196	-0.279343303716196	-0.279343303716196	-0.279343303716196	-0.279343303716196	-0.279343303716196	-0.279343303716196	-0.279343303716196	-0.279343303716196	-0.279343303716196	-0.279343303716196	-0.279343303716196	-0.279343303716196	-0.279343303716196	-0.279343303716196	-0.279343303716196	-0.279343303716196	-0.279343303716196	-0.279343303716196	-0.279343303716196	-0.279343303716196	-0.279343303716196	-0.279343303716196	-0.279343303716196	-0.279343303716196	-0.279343303716196	-0.279343303716196	-0.279343303716196	-0.279343303716196	-0.279343303716196	-0.279343303716196	-0.279343303716196	-0.279343303716196	-0.279343303716196	-0.279343303716196	-0.279343303716196	-0.279343303716196	-0.279343303716196	-0.279343303716196	-0.279343303716196	-0.279343303716196	-0.279343303716196	-0.279343303716196	-0.279343303716196	-0.279343303716196	-0.279343303716196	-0.279343303716196	-0.279343303716196	-0.279343303716196	-0.279343303716196	-0.279343303716196	-0.279343303716196	-0.279343303716196	-0.279343303716196	-0.279343303716196	-0.279343303716196	-0.279343303716196	-0.279343303716196	-0.279343303716196	-0.279343303716196	-0.279343303716196	-0.279343303716196	-0.279343303716196	-0.279343303716196	-0.279343303716196	-0.279343303716196	-0.279343303716196	-0.279343303716196	-0.279343303716196	-0.279343303716196	-0.279343303716196	-0.279343303716196	-0.279343303716196	-0.279343303716196	-0.279343303716196	-0.279343303716196	-0.279343303716196	-0.279343303716196	-0.279343303716196	-0.279343303716196	-0.279343303716196	-0.279343303716196	-0.279343303716196	-0.279343303716196	-0.279343303716196	-0.279343303716196	-0.279343303716196	-0.279343303716196	-0.279343303716196	-0.279343303716196	-0.279343303716196	-0.279343303716196	-0.279343303716196	-0.279343303716196	-0.279343303716196	-0.279343303716196	-0.279343303716196	-0.279343303716196	-0.279343303716196	-0.279343303716196	-0.279343303716196	-0.279343303716196	-0.279343303716196	-0.279343303716196	-0.279343303716196	-0.279343303716196	-0.279343303716196	-0.279343303716196	-0.279343303716196	-0.279343303716196	-0.279343303716196	-0.279343303716196	-0.279343303716196	-0.279343303716196	-0.279343303716196	-0.279343303716196	-0.279343303716196	-0.279343303716196	-0.279343303716196	-0.279343303716196	-0.279343303716196	-0.279343303716196	-0.279343303716196	-0.279343303716196	-0.279343303716196	-0.279343303716196	-0.279343303716196	-0.279343303716196	-0.279343303716196	-0.279343303716196	-0.279343303716196	-0.279343303716196	-0.279343303716196	-0.279343303716196	-0.279343303716196	-0.279343303716196	-0.279343303716196	-0.279343303716196	-0.279343303716196	-0.279343303716196	-0.279343303716196	-0.279343303716196	-0.279343303716196	-0.279343303716196	-0.279343303716196	-0.279343303716196	-0.279343303716196	-0.279343303716196	-0.279343303716196	-0.279343303716196	-0.279343303716196	-0.279343303716196	-0.279343303716196	-0.279343303716196	-0.279343303716196	-0.279343303716196	-0.279343303716196	-0.279343303716196	-0.279343303716196	-0.279343303716196	-0.279343303716196	-0.279343303716196	-0.279343303716196	-0.279343303716196	-0.279343303716196	5.06755459135401	-0.279343303716196	-0.279343303716196	-0.279343303716196	-0.279343303716196	-0.279343303716196	-0.279343303716196	-0.279343303716196	-0.279343303716196	-0.279343303716196	-0.279343303716196	-0.279343303716196	-0.279343303716196	-0.279343303716196	-0.279343303716196	-0.279343303716196	-0.279343303716196	-0.279343303716196	-0.279343303716196	-0.279343303716196	-0.279343303716196	-0.279343303716196	-0.279343303716196	-0.279343303716196	-0.279343303716196	-0.279343303716196	-0.279343303716196	-0.279343303716196	-0.279343303716196	-0.279343303716196	-0.279343303716196	-0.279343303716196	-0.279343303716196	-0.279343303716196	-0.279343303716196	-0.279343303716196	-0.279343303716196	-0.279343303716196	-0.279343303716196	-0.279343303716196	-0.279343303716196	-0.279343303716196	-0.279343303716196	-0.279343303716196	-0.279343303716196	-0.279343303716196	-0.279343303716196	-0.279343303716196	-0.279343303716196	-0.279343303716196	-0.279343303716196	-0.279343303716196	-0.279343303716196	-0.279343303716196	-0.279343303716196	-0.279343303716196	-0.279343303716196	-0.279343303716196	-0.279343303716196	-0.279343303716196	-0.279343303716196	-0.279343303716196	-0.279343303716196	-0.279343303716196	-0.279343303716196	-0.279343303716196	-0.279343303716196	-0.279343303716196	-0.279343303716196	-0.279343303716196	-0.279343303716196	-0.279343303716196	-0.279343303716196	-0.279343303716196	-0.279343303716196	-0.279343303716196	-0.279343303716196	-0.279343303716196	-0.279343303716196	-0.279343303716196	-0.279343303716196	-0.279343303716196	-0.279343303716196	-0.279343303716196	-0.279343303716196	5.24269290250712	-0.279343303716196	-0.279343303716196	-0.279343303716196	-0.279343303716196	-0.279343303716196	-0.279343303716196	-0.279343303716196	-0.279343303716196	-0.279343303716196	-0.279343303716196	-0.279343303716196	-0.279343303716196	-0.279343303716196	-0.279343303716196	-0.279343303716196	-0.279343303716196	-0.279343303716196	-0.279343303716196	-0.279343303716196	-0.279343303716196	-0.279343303716196	-0.279343303716196	-0.279343303716196	-0.279343303716196	-0.279343303716196	-0.279343303716196	-0.279343303716196	-0.279343303716196	-0.279343303716196	-0.279343303716196	-0.279343303716196	-0.279343303716196	-0.279343303716196	-0.279343303716196	-0.279343303716196	-0.279343303716196	-0.279343303716196	-0.279343303716196	-0.279343303716196	-0.279343303716196	-0.279343303716196	-0.279343303716196	-0.279343303716196	-0.279343303716196	-0.279343303716196	-0.279343303716196	-0.279343303716196	-0.279343303716196	-0.279343303716196	4.74561521674611	-0.279343303716196	-0.279343303716196	-0.279343303716196	-0.279343303716196	-0.279343303716196	-0.279343303716196	-0.279343303716196	-0.279343303716196	-0.279343303716196	-0.279343303716196	-0.279343303716196	6.1940895444985	6.393097430512	6.77610360358973	5.97742699009292	-0.279343303716196	-0.279343303716196	-0.279343303716196	-0.279343303716196	-0.279343303716196	-0.279343303716196	-0.279343303716196	-0.279343303716196	-0.279343303716196	-0.279343303716196	-0.279343303716196	-0.279343303716196	-0.279343303716196	-0.279343303716196	-0.279343303716196	-0.279343303716196	-0.279343303716196	-0.279343303716196	-0.279343303716196	-0.279343303716196	-0.279343303716196	-0.279343303716196	-0.279343303716196	-0.279343303716196	-0.279343303716196	-0.279343303716196	-0.279343303716196	-0.279343303716196	-0.279343303716196	-0.279343303716196	-0.279343303716196	-0.279343303716196	-0.279343303716196	-0.279343303716196	-0.279343303716196	-0.279343303716196	-0.279343303716196	-0.279343303716196	-0.279343303716196	-0.279343303716196	-0.279343303716196	-0.279343303716196	-0.279343303716196	-0.279343303716196	-0.279343303716196	-0.279343303716196	-0.279343303716196	-0.279343303716196	-0.279343303716196	-0.279343303716196	-0.279343303716196	-0.279343303716196	-0.279343303716196	-0.279343303716196	-0.279343303716196	-0.279343303716196	-0.279343303716196	-0.279343303716196	-0.279343303716196	-0.279343303716196	-0.279343303716196	-0.279343303716196	-0.279343303716196	-0.279343303716196	-0.279343303716196	-0.279343303716196	-0.279343303716196	-0.279343303716196	-0.279343303716196	-0.279343303716196	-0.279343303716196	-0.279343303716196	-0.279343303716196	-0.279343303716196	-0.279343303716196	-0.279343303716196	-0.279343303716196	-0.279343303716196	-0.279343303716196	-0.279343303716196	2.80360662077543	-0.279343303716196	-0.279343303716196	-0.279343303716196	-0.279343303716196	-0.279343303716196	-0.279343303716196	-0.279343303716196	-0.279343303716196	-0.279343303716196	-0.279343303716196	-0.279343303716196	-0.279343303716196	8.33079456984877	-0.279343303716196	-0.279343303716196	-0.279343303716196	-0.279343303716196	-0.279343303716196	-0.279343303716196	-0.279343303716196	-0.279343303716196	-0.279343303716196	-0.279343303716196	-0.279343303716196	-0.279343303716196	-0.279343303716196	-0.279343303716196	-0.279343303716196	-0.279343303716196	-0.279343303716196	-0.279343303716196	-0.279343303716196	-0.279343303716196	-0.279343303716196	-0.279343303716196	3.25694569099744	-0.279343303716196	-0.279343303716196	-0.279343303716196	-0.279343303716196	-0.279343303716196	-0.279343303716196	-0.279343303716196	-0.279343303716196	-0.279343303716196	-0.279343303716196	-0.279343303716196	-0.279343303716196	-0.279343303716196	-0.279343303716196	-0.279343303716196	-0.279343303716196	-0.279343303716196	-0.279343303716196	-0.279343303716196	-0.279343303716196	-0.279343303716196	-0.279343303716196	-0.279343303716196	-0.279343303716196	-0.279343303716196	-0.279343303716196	-0.279343303716196	-0.279343303716196	-0.279343303716196	-0.279343303716196	-0.279343303716196	-0.279343303716196	-0.279343303716196	-0.279343303716196	-0.279343303716196	-0.279343303716196	-0.279343303716196	-0.279343303716196	-0.279343303716196	-0.279343303716196	-0.279343303716196	-0.279343303716196	-0.279343303716196	-0.279343303716196	-0.279343303716196	-0.279343303716196	-0.279343303716196	-0.279343303716196	-0.279343303716196	-0.279343303716196	-0.279343303716196	-0.279343303716196	-0.279343303716196	-0.279343303716196	-0.279343303716196	-0.279343303716196	-0.279343303716196	-0.279343303716196	-0.279343303716196	-0.279343303716196	-0.279343303716196	-0.279343303716196	-0.279343303716196	-0.279343303716196	-0.279343303716196	-0.279343303716196	-0.279343303716196	-0.279343303716196	-0.279343303716196	-0.279343303716196	2.94946113429967	-0.279343303716196	-0.279343303716196	-0.279343303716196	-0.279343303716196	-0.279343303716196	-0.279343303716196	-0.279343303716196	-0.279343303716196	-0.279343303716196	-0.279343303716196	-0.279343303716196	6.54167135740908	6.40191412541671	-0.279343303716196	-0.279343303716196	-0.279343303716196	-0.279343303716196	-0.279343303716196	-0.279343303716196	-0.279343303716196	-0.279343303716196	-0.279343303716196	-0.279343303716196	-0.279343303716196	-0.279343303716196	-0.279343303716196	-0.279343303716196	-0.279343303716196	-0.279343303716196	-0.279343303716196	-0.279343303716196	-0.279343303716196	-0.279343303716196	-0.279343303716196	-0.279343303716196	-0.279343303716196	-0.279343303716196	-0.279343303716196	-0.279343303716196	-0.279343303716196	-0.279343303716196	-0.279343303716196	6.18073088930104	-0.279343303716196	6.00919563869029	6.13069922847493	-0.279343303716196	5.26676995197676	4.91229709119803	6.3437880944426	4.89066906518426	5.34254549421777	4.9007325825898	5.82073912925926	5.91525900886113	5.45696444832052	4.74561521674611	6.38431564648796	4.23519726930062	7.06412569827964	-0.279343303716196	3.62298487392712	-0.279343303716196	-0.279343303716196	4.57746382446873	3.59403709192774	-0.279343303716196	-0.279343303716196	-0.279343303716196	-0.279343303716196	-0.279343303716196	4.33418175872446	-0.279343303716196	-0.279343303716196	-0.279343303716196	-0.279343303716196	-0.279343303716196	-0.279343303716196	6.11513496658729	-0.279343303716196	-0.279343303716196	-0.279343303716196	-0.279343303716196	-0.279343303716196	-0.279343303716196	5.48947435245485	-0.279343303716196	-0.279343303716196	-0.279343303716196	-0.279343303716196	-0.279343303716196	-0.279343303716196	-0.279343303716196	-0.279343303716196	-0.279343303716196	5.39711842917434	-0.279343303716196	-0.279343303716196	-0.279343303716196	6.87932434885178	-0.279343303716196	-0.279343303716196	-0.279343303716196	-0.279343303716196	-0.279343303716196	-0.279343303716196	-0.279343303716196	-0.279343303716196	4.42525000467733	-0.279343303716196	-0.279343303716196	-0.279343303716196	-0.279343303716196	-0.279343303716196	4.31501116191803	-0.279343303716196	-0.279343303716196	-0.279343303716196	-0.279343303716196	-0.279343303716196	-0.279343303716196	-0.279343303716196	-0.279343303716196	-0.279343303716196	-0.279343303716196	-0.279343303716196	-0.279343303716196	-0.279343303716196	-0.279343303716196	-0.279343303716196	-0.279343303716196	-0.279343303716196	-0.279343303716196	-0.279343303716196	-0.279343303716196	-0.279343303716196	-0.279343303716196	-0.279343303716196	-0.279343303716196	-0.279343303716196	-0.279343303716196	-0.279343303716196	3.5621562760352	-0.279343303716196	-0.279343303716196	-0.279343303716196	0.15529070776399	-0.279343303716196	-0.279343303716196	-0.279343303716196	-0.279343303716196	-0.279343303716196	-0.279343303716196	-0.279343303716196	-0.279343303716196	-0.279343303716196	-0.279343303716196	-0.279343303716196	-0.279343303716196	-0.279343303716196	-0.279343303716196	-0.279343303716196	-0.279343303716196	0.728728499839101	0.578992181502413	-0.279343303716196	-0.279343303716196	-0.279343303716196	-0.279343303716196	-0.279343303716196	-0.279343303716196	-0.279343303716196	-0.279343303716196	-0.279343303716196	-0.279343303716196	-0.279343303716196	-0.279343303716196	-0.279343303716196	-0.279343303716196	-0.279343303716196	-0.279343303716196	-0.279343303716196	-0.279343303716196	-0.279343303716196	-0.279343303716196	-0.279343303716196	-0.279343303716196	-0.279343303716196	-0.279343303716196	-0.279343303716196	-0.279343303716196	-0.279343303716196	-0.279343303716196	-0.279343303716196	-0.279343303716196	-0.279343303716196	-0.279343303716196	-0.279343303716196	-0.279343303716196	-0.279343303716196	-0.279343303716196	-0.279343303716196	-0.279343303716196	-0.279343303716196	-0.279343303716196	-0.279343303716196	-0.279343303716196	-0.279343303716196	-0.279343303716196	-0.279343303716196	-0.279343303716196	-0.279343303716196	-0.279343303716196	-0.279343303716196	-0.279343303716196	-0.279343303716196	-0.279343303716196	-0.279343303716196	-0.279343303716196	-0.279343303716196	-0.279343303716196	-0.279343303716196	-0.279343303716196	-0.279343303716196	-0.279343303716196	-0.279343303716196	-0.279343303716196	-0.279343303716196	-0.279343303716196	-0.279343303716196	-0.279343303716196	-0.279343303716196	-0.279343303716196	-0.279343303716196	-0.279343303716196	-0.279343303716196	-0.279343303716196	-0.279343303716196	-0.279343303716196	-0.279343303716196	-0.279343303716196	-0.279343303716196	-0.279343303716196	-0.279343303716196	-0.279343303716196	-0.279343303716196	-0.279343303716196	-0.279343303716196	-0.279343303716196	-0.279343303716196	-0.279343303716196	-0.279343303716196	-0.279343303716196	-0.279343303716196	-0.279343303716196	-0.279343303716196	-0.279343303716196	-0.279343303716196	-0.279343303716196	-0.279343303716196	-0.279343303716196	-0.279343303716196	-0.279343303716196	-0.279343303716196	-0.279343303716196	-0.279343303716196	-0.279343303716196	-0.279343303716196	-0.279343303716196	-0.279343303716196	-0.279343303716196	-0.279343303716196	-0.279343303716196	-0.279343303716196	-0.279343303716196	-0.279343303716196	-0.279343303716196	-0.279343303716196	-0.279343303716196	-0.279343303716196	-0.279343303716196	-0.279343303716196	-0.279343303716196	-0.279343303716196	-0.279343303716196	-0.279343303716196	-0.279343303716196	-0.279343303716196	-0.279343303716196	-0.279343303716196	-0.279343303716196	-0.279343303716196	-0.279343303716196	-0.279343303716196	-0.279343303716196	-0.279343303716196	1.5271959449098	2.08481352252215	-0.279343303716196	-0.279343303716196	-0.279343303716196	-0.279343303716196	-0.279343303716196	-0.279343303716196	-0.279343303716196	-0.279343303716196	-0.279343303716196	-0.279343303716196	-0.279343303716196	-0.279343303716196	-0.279343303716196	-0.279343303716196	-0.279343303716196	-0.279343303716196	-0.279343303716196	-0.279343303716196	-0.279343303716196	-0.279343303716196	-0.279343303716196	-0.279343303716196	-0.279343303716196	-0.279343303716196	-0.279343303716196	-0.279343303716196	-0.279343303716196	-0.279343303716196	0.595663800359325	-0.279343303716196	-0.279343303716196	-0.279343303716196	-0.279343303716196	-0.279343303716196	-0.279343303716196	-0.279343303716196	-0.279343303716196	-0.279343303716196	-0.279343303716196	-0.279343303716196	-0.279343303716196	-0.279343303716196	-0.279343303716196	-0.279343303716196	-0.279343303716196	-0.279343303716196	-0.279343303716196	-0.279343303716196	-0.279343303716196	-0.279343303716196	-0.279343303716196	-0.279343303716196	-0.279343303716196	-0.279343303716196	-0.279343303716196	-0.279343303716196	-0.279343303716196	-0.279343303716196	-0.279343303716196	-0.279343303716196	-0.279343303716196	-0.279343303716196	-0.279343303716196	-0.279343303716196	-0.279343303716196	-0.279343303716196	-0.279343303716196	-0.279343303716196	-0.279343303716196	-0.279343303716196	-0.279343303716196	-0.279343303716196	-0.279343303716196	-0.279343303716196	-0.279343303716196	-0.279343303716196	-0.279343303716196	0.0436668158914017	-0.279343303716196	-0.279343303716196	-0.279343303716196	-0.279343303716196	-0.279343303716196	0.484973498813104	-0.279343303716196	-0.279343303716196	-0.279343303716196	-0.279343303716196	-0.279343303716196	-0.279343303716196	-0.279343303716196	-0.279343303716196	0.958148950530778	-0.279343303716196	0.394913706445635	-0.279343303716196	-0.279343303716196	-0.279343303716196	-0.279343303716196	-0.279343303716196	-0.279343303716196	-0.279343303716196	-0.279343303716196	-0.279343303716196	-0.279343303716196	-0.279343303716196	-0.279343303716196	-0.279343303716196	-0.279343303716196	-0.279343303716196	-0.279343303716196	-0.279343303716196	-0.279343303716196	-0.279343303716196	-0.279343303716196	-0.279343303716196	-0.279343303716196	-0.279343303716196	-0.279343303716196	-0.279343303716196	-0.279343303716196	-0.279343303716196	-0.279343303716196	-0.279343303716196	-0.279343303716196	-0.279343303716196	-0.279343303716196	-0.279343303716196	-0.279343303716196	-0.279343303716196	-0.279343303716196	-0.279343303716196	-0.279343303716196	-0.279343303716196	-0.279343303716196	-0.279343303716196	-0.279343303716196	-0.279343303716196	-0.279343303716196	-0.279343303716196	-0.279343303716196	-0.279343303716196	-0.279343303716196	-0.279343303716196	-0.279343303716196	-0.279343303716196	-0.279343303716196	-0.279343303716196	-0.279343303716196	-0.279343303716196	-0.279343303716196	-0.279343303716196	-0.279343303716196	-0.279343303716196	-0.279343303716196	-0.279343303716196	-0.279343303716196	-0.279343303716196	-0.279343303716196	-0.279343303716196	-0.279343303716196	-0.279343303716196	-0.279343303716196	-0.279343303716196	-0.279343303716196	-0.279343303716196	-0.279343303716196	-0.279343303716196	-0.279343303716196	-0.279343303716196	-0.279343303716196	-0.279343303716196	-0.279343303716196	-0.279343303716196	-0.279343303716196	-0.279343303716196	-0.279343303716196	-0.279343303716196	-0.279343303716196	-0.279343303716196	-0.279343303716196	-0.279343303716196	-0.279343303716196	-0.279343303716196	-0.279343303716196	-0.279343303716196	-0.279343303716196	-0.279343303716196	-0.279343303716196	-0.279343303716196	-0.279343303716196	-0.279343303716196	-0.279343303716196	-0.279343303716196	-0.279343303716196	-0.279343303716196	-0.279343303716196	-0.279343303716196	-0.279343303716196	-0.279343303716196	-0.279343303716196	-0.279343303716196	-0.279343303716196	-0.279343303716196	-0.279343303716196	-0.279343303716196	-0.279343303716196	-0.279343303716196	-0.279343303716196	-0.279343303716196	-0.279343303716196	-0.279343303716196	-0.279343303716196	-0.279343303716196	-0.279343303716196	-0.279343303716196	-0.279343303716196	-0.279343303716196	-0.279343303716196	-0.279343303716196	-0.279343303716196	-0.279343303716196	-0.279343303716196	-0.279343303716196	-0.279343303716196	-0.279343303716196	-0.279343303716196	-0.279343303716196	-0.279343303716196	-0.279343303716196	-0.279343303716196	-0.279343303716196	-0.279343303716196	-0.279343303716196	-0.279343303716196	-0.279343303716196	-0.279343303716196	-0.279343303716196	-0.279343303716196	-0.279343303716196	-0.279343303716196	-0.279343303716196	-0.279343303716196	-0.279343303716196	-0.279343303716196	-0.279343303716196	-0.279343303716196	-0.279343303716196	-0.279343303716196	-0.279343303716196	-0.279343303716196	-0.279343303716196	-0.279343303716196	-0.279343303716196	-0.279343303716196	-0.279343303716196	-0.279343303716196	-0.279343303716196	-0.279343303716196	-0.279343303716196	-0.279343303716196	-0.279343303716196	-0.279343303716196	-0.279343303716196	-0.279343303716196	-0.279343303716196	-0.279343303716196	-0.279343303716196	1.86435735291023	-0.279343303716196	-0.279343303716196	-0.279343303716196	-0.279343303716196	-0.279343303716196	-0.279343303716196	-0.279343303716196	-0.279343303716196	-0.279343303716196	-0.279343303716196	-0.279343303716196	-0.279343303716196	-0.279343303716196	-0.279343303716196	-0.279343303716196	-0.279343303716196	-0.279343303716196	-0.279343303716196	-0.279343303716196	-0.279343303716196	-0.279343303716196	-0.279343303716196	-0.279343303716196	-0.279343303716196	-0.279343303716196	-0.279343303716196	-0.279343303716196	-0.279343303716196	-0.279343303716196	-0.279343303716196	-0.279343303716196	-0.279343303716196	-0.279343303716196	-0.279343303716196	-0.279343303716196	-0.279343303716196	-0.279343303716196	-0.279343303716196	-0.279343303716196	-0.279343303716196	-0.279343303716196	-0.279343303716196	-0.279343303716196	-0.279343303716196	-0.279343303716196	-0.279343303716196	-0.279343303716196	-0.279343303716196	-0.279343303716196	-0.279343303716196	-0.279343303716196	-0.279343303716196	-0.279343303716196	-0.279343303716196	-0.279343303716196	-0.279343303716196	-0.279343303716196	-0.279343303716196	-0.279343303716196	-0.279343303716196	-0.279343303716196	-0.279343303716196	-0.279343303716196	-0.279343303716196	-0.279343303716196	-0.279343303716196	-0.279343303716196	-0.279343303716196	-0.279343303716196	-0.279343303716196	-0.279343303716196	-0.279343303716196	-0.279343303716196	-0.279343303716196	-0.279343303716196	-0.279343303716196	-0.279343303716196	-0.279343303716196	-0.279343303716196	-0.279343303716196	-0.279343303716196	-0.279343303716196	-0.279343303716196	-0.279343303716196	-0.279343303716196	-0.279343303716196	-0.279343303716196	-0.279343303716196	-0.279343303716196	-0.279343303716196	-0.279343303716196	-0.279343303716196	-0.279343303716196	-0.279343303716196	-0.279343303716196	-0.279343303716196	-0.279343303716196	-0.279343303716196	-0.279343303716196	-0.279343303716196	-0.279343303716196	-0.279343303716196	-0.279343303716196	-0.279343303716196	-0.279343303716196	-0.279343303716196	-0.279343303716196	-0.279343303716196	-0.279343303716196	1.05429884484895	-0.279343303716196	-0.279343303716196	-0.279343303716196	-0.279343303716196	-0.279343303716196	-0.279343303716196	-0.279343303716196	-0.279343303716196	-0.279343303716196	1.01516440901641	1.18687873208263	-0.279343303716196	-0.279343303716196	-0.279343303716196	-0.279343303716196	-0.279343303716196	-0.279343303716196	-0.279343303716196	-0.279343303716196	-0.279343303716196	-0.279343303716196	-0.279343303716196	-0.279343303716196	-0.279343303716196	-0.279343303716196	-0.279343303716196	-0.279343303716196	-0.279343303716196	-0.279343303716196	-0.279343303716196	-0.279343303716196	-0.279343303716196	-0.279343303716196	-0.279343303716196	-0.279343303716196	-0.279343303716196	-0.279343303716196	-0.279343303716196	-0.279343303716196	-0.279343303716196	-0.279343303716196	-0.279343303716196	1.46032776838011	0.857704236193797	-0.279343303716196	-0.279343303716196	0.713865422503469	-0.279343303716196	-0.279343303716196	-0.279343303716196	-0.279343303716196	-0.279343303716196	-0.279343303716196	-0.279343303716196	-0.279343303716196	-0.279343303716196	-0.279343303716196	-0.279343303716196	-0.279343303716196	-0.279343303716196	-0.279343303716196	-0.279343303716196	-0.279343303716196	-0.279343303716196	-0.279343303716196	-0.279343303716196	-0.279343303716196	-0.279343303716196	-0.279343303716196	-0.279343303716196	-0.279343303716196	-0.279343303716196	-0.279343303716196	-0.279343303716196	-0.279343303716196	-0.279343303716196	-0.279343303716196	-0.279343303716196	-0.279343303716196	-0.279343303716196	-0.279343303716196	-0.279343303716196	2.10640184172569	-0.279343303716196	-0.279343303716196	-0.279343303716196	-0.279343303716196	-0.279343303716196	-0.279343303716196	-0.279343303716196	-0.279343303716196	-0.279343303716196	-0.279343303716196	-0.279343303716196	-0.279343303716196	-0.279343303716196	-0.279343303716196	-0.279343303716196	-0.279343303716196	-0.279343303716196	-0.279343303716196	-0.279343303716196	-0.279343303716196	-0.279343303716196	-0.279343303716196	-0.279343303716196	-0.279343303716196	-0.279343303716196	-0.279343303716196	2.41845665044757	1.96979737228887	-0.279343303716196	-0.279343303716196	-0.279343303716196	-0.279343303716196	-0.279343303716196	-0.279343303716196	-0.279343303716196	-0.279343303716196	-0.279343303716196	-0.279343303716196	-0.279343303716196	-0.279343303716196	-0.279343303716196	-0.279343303716196	-0.279343303716196	-0.279343303716196	-0.279343303716196	-0.279343303716196	-0.279343303716196	-0.279343303716196	-0.279343303716196	-0.279343303716196	-0.279343303716196	-0.279343303716196	-0.279343303716196	-0.279343303716196	-0.279343303716196	-0.279343303716196	-0.279343303716196	-0.279343303716196	-0.279343303716196	-0.279343303716196	-0.279343303716196	-0.279343303716196	-0.279343303716196	-0.279343303716196	-0.279343303716196	-0.279343303716196	-0.279343303716196	-0.279343303716196	-0.279343303716196	1.94216354586202	-0.279343303716196	-0.279343303716196	-0.279343303716196	-0.279343303716196	-0.279343303716196	1.37940244697993	-0.279343303716196	-0.279343303716196	-0.279343303716196	-0.279343303716196	1.78631939691166	-0.279343303716196	-0.279343303716196	2.3248000457448	-0.279343303716196	-0.279343303716196	-0.279343303716196	-0.279343303716196	-0.279343303716196	-0.279343303716196	-0.279343303716196	-0.279343303716196	-0.279343303716196	-0.279343303716196	-0.279343303716196	-0.279343303716196	-0.279343303716196	-0.279343303716196	-0.279343303716196	-0.279343303716196	-0.279343303716196	-0.279343303716196	-0.279343303716196	-0.279343303716196	-0.279343303716196	-0.279343303716196	-0.279343303716196	-0.279343303716196	-0.279343303716196	-0.279343303716196	-0.279343303716196	-0.279343303716196	-0.279343303716196	-0.279343303716196	3.0623146344688	-0.279343303716196	-0.279343303716196	-0.279343303716196	-0.279343303716196	-0.279343303716196	-0.279343303716196	-0.279343303716196	-0.279343303716196	-0.279343303716196	-0.279343303716196	1.87708168077399	-0.279343303716196	-0.279343303716196	-0.279343303716196	-0.279343303716196	-0.279343303716196	-0.279343303716196	-0.279343303716196	-0.279343303716196	-0.279343303716196	-0.279343303716196	-0.279343303716196	-0.279343303716196	-0.279343303716196	-0.279343303716196	-0.279343303716196	-0.279343303716196	-0.279343303716196	-0.279343303716196	-0.279343303716196	-0.279343303716196	-0.279343303716196	-0.279343303716196	-0.279343303716196	-0.279343303716196	-0.279343303716196	-0.279343303716196	-0.279343303716196	-0.279343303716196	-0.279343303716196	-0.279343303716196	-0.279343303716196	-0.279343303716196	-0.279343303716196	-0.279343303716196	-0.279343303716196	-0.279343303716196	-0.279343303716196	-0.279343303716196	-0.279343303716196	-0.279343303716196	-0.279343303716196	-0.279343303716196	-0.279343303716196	-0.279343303716196	-0.279343303716196	-0.279343303716196	-0.279343303716196	-0.279343303716196	-0.279343303716196	-0.279343303716196	-0.279343303716196	-0.279343303716196	-0.279343303716196	-0.279343303716196	-0.279343303716196	-0.279343303716196	-0.279343303716196	-0.279343303716196	-0.279343303716196	-0.279343303716196	-0.279343303716196	-0.279343303716196	-0.279343303716196	-0.279343303716196	-0.279343303716196	-0.279343303716196	-0.279343303716196	-0.279343303716196	-0.279343303716196	-0.279343303716196	-0.279343303716196	-0.279343303716196	-0.279343303716196	-0.279343303716196	-0.279343303716196	-0.279343303716196	-0.279343303716196	-0.279343303716196	-0.279343303716196	-0.279343303716196	2.46665155880937	-0.279343303716196	-0.279343303716196	-0.279343303716196	-0.279343303716196	-0.279343303716196	-0.279343303716196	-0.279343303716196	-0.279343303716196	-0.279343303716196	-0.279343303716196	-0.279343303716196	-0.279343303716196	-0.279343303716196	-0.279343303716196	-0.279343303716196	-0.279343303716196	-0.279343303716196	-0.279343303716196	-0.279343303716196	-0.279343303716196	-0.279343303716196	-0.279343303716196	-0.279343303716196	-0.279343303716196	-0.279343303716196	-0.279343303716196	-0.279343303716196	-0.279343303716196	-0.279343303716196	-0.279343303716196	-0.279343303716196	-0.279343303716196	-0.279343303716196	-0.279343303716196	1.89578928174465	-0.279343303716196	2.62003252424747	-0.279343303716196	-0.279343303716196	-0.279343303716196	-0.279343303716196	2.41938392592002	1.50970797453527	2.72347364597845	4.29464114412072	-0.279343303716196	1.79649453180836	-0.279343303716196	-0.279343303716196	-0.279343303716196	4.0541997622412	-0.279343303716196	-0.279343303716196	-0.279343303716196	2.04308843619692	-0.279343303716196	-0.279343303716196	-0.279343303716196	3.20848430280307	2.25182531620205	2.21945001718603	-0.279343303716196	1.80641953013186	2.03439841921329	-0.279343303716196	-0.279343303716196	-0.279343303716196	2.81505756531888	2.36613158926088	-0.279343303716196	-0.279343303716196	2.94762234102231	-0.279343303716196	-0.279343303716196	-0.279343303716196	-0.279343303716196	-0.279343303716196	-0.279343303716196	-0.279343303716196	-0.279343303716196	1.05528702807768	-0.279343303716196	2.06341070643222	-0.279343303716196	-0.279343303716196	-0.279343303716196	-0.279343303716196	3.22169995027804	-0.279343303716196	-0.279343303716196	-0.279343303716196	2.51610089462914	3.16871348374506	-0.279343303716196	-0.279343303716196	-0.279343303716196	-0.279343303716196	-0.279343303716196	-0.279343303716196	-0.279343303716196	2.51676895679933	-0.279343303716196	-0.279343303716196	-0.279343303716196	-0.279343303716196	-0.279343303716196	-0.279343303716196	2.5513110457607	-0.279343303716196	-0.279343303716196	-0.279343303716196	-0.279343303716196	-0.279343303716196	-0.279343303716196	-0.279343303716196	-0.279343303716196	-0.279343303716196	-0.279343303716196	-0.279343303716196	-0.279343303716196	-0.279343303716196	-0.279343303716196	3.75051095100544	-0.279343303716196	-0.279343303716196	-0.279343303716196	-0.279343303716196	3.62655018626197	-0.279343303716196	2.65449374588421	2.54412302744983	-0.279343303716196	-0.279343303716196	-0.279343303716196	-0.279343303716196	-0.279343303716196	-0.279343303716196	-0.279343303716196	-0.279343303716196	-0.279343303716196	-0.279343303716196	-0.279343303716196	-0.279343303716196	2.85902158340246	-0.279343303716196	-0.279343303716196	-0.279343303716196	-0.279343303716196	-0.279343303716196	-0.279343303716196	-0.279343303716196	-0.279343303716196	-0.279343303716196	-0.279343303716196	-0.279343303716196	-0.279343303716196	1.77521282691715	2.3834265681515	-0.279343303716196	-0.279343303716196	-0.279343303716196	-0.279343303716196	-0.279343303716196	-0.279343303716196	-0.279343303716196	-0.279343303716196	-0.279343303716196	-0.279343303716196	-0.279343303716196	-0.279343303716196	-0.279343303716196	-0.279343303716196	-0.279343303716196	-0.279343303716196	-0.279343303716196	-0.279343303716196	-0.279343303716196	-0.279343303716196	-0.279343303716196	-0.279343303716196	-0.279343303716196	-0.279343303716196	-0.279343303716196	-0.279343303716196	-0.279343303716196	-0.279343303716196	-0.279343303716196	-0.279343303716196	-0.279343303716196	-0.279343303716196	-0.279343303716196	-0.279343303716196	-0.279343303716196	-0.279343303716196	-0.279343303716196	-0.279343303716196	-0.279343303716196	-0.279343303716196	-0.279343303716196	-0.279343303716196	-0.279343303716196	-0.279343303716196	-0.279343303716196	-0.279343303716196	-0.279343303716196	-0.279343303716196	-0.279343303716196	-0.279343303716196	-0.279343303716196	-0.279343303716196	-0.279343303716196	-0.279343303716196	-0.279343303716196	-0.279343303716196	-0.279343303716196	-0.279343303716196	-0.279343303716196	-0.279343303716196	-0.279343303716196	-0.279343303716196	-0.279343303716196	-0.279343303716196	-0.279343303716196	3.79071401026471	-0.279343303716196	-0.279343303716196	-0.279343303716196	-0.279343303716196	-0.279343303716196	-0.279343303716196	-0.279343303716196	-0.279343303716196	-0.279343303716196	-0.279343303716196	-0.279343303716196	-0.279343303716196	-0.279343303716196	-0.279343303716196	-0.279343303716196	-0.279343303716196	-0.279343303716196	-0.279343303716196	-0.279343303716196	-0.279343303716196	-0.279343303716196	-0.279343303716196	-0.279343303716196	6.20214401174698	-0.279343303716196	-0.279343303716196	-0.279343303716196	-0.279343303716196	-0.279343303716196	-0.279343303716196	-0.279343303716196	-0.279343303716196	-0.279343303716196	-0.279343303716196	-0.279343303716196	-0.279343303716196	-0.279343303716196	-0.279343303716196	-0.279343303716196	-0.279343303716196	-0.279343303716196	-0.279343303716196	4.47886849817019	-0.279343303716196	-0.279343303716196	-0.279343303716196	-0.279343303716196	-0.279343303716196	2.88647511512072	-0.279343303716196	-0.279343303716196	-0.279343303716196	-0.279343303716196	-0.279343303716196	-0.279343303716196	-0.279343303716196	-0.279343303716196	-0.279343303716196	-0.279343303716196	-0.279343303716196	-0.279343303716196	-0.279343303716196	-0.279343303716196	-0.279343303716196	-0.279343303716196	-0.279343303716196	-0.279343303716196	-0.279343303716196	-0.279343303716196	-0.279343303716196	-0.279343303716196	-0.279343303716196	-0.279343303716196	-0.279343303716196	-0.279343303716196	4.61564685477316	-0.279343303716196	-0.279343303716196	-0.279343303716196	-0.279343303716196	-0.279343303716196	-0.279343303716196	-0.279343303716196	-0.279343303716196	-0.279343303716196	-0.279343303716196	-0.279343303716196	-0.279343303716196	-0.279343303716196	4.3885040976043	4.31713137645705	-0.279343303716196	-0.279343303716196	-0.279343303716196	-0.279343303716196	-0.279343303716196	-0.279343303716196	-0.279343303716196	-0.279343303716196	-0.279343303716196	-0.279343303716196	5.09438342969322	-0.279343303716196	7.54151747715376	-0.279343303716196	-0.279343303716196	-0.279343303716196	-0.279343303716196	-0.279343303716196	-0.279343303716196	-0.279343303716196	-0.279343303716196	-0.279343303716196	-0.279343303716196	-0.279343303716196	-0.279343303716196	5.22906129202726	-0.279343303716196	-0.279343303716196	-0.279343303716196	-0.279343303716196	-0.279343303716196	-0.279343303716196	-0.279343303716196	-0.279343303716196	-0.279343303716196	-0.279343303716196	-0.279343303716196	-0.279343303716196	-0.279343303716196	-0.279343303716196	-0.279343303716196	-0.279343303716196	-0.279343303716196	-0.279343303716196	-0.279343303716196	-0.279343303716196	-0.279343303716196	-0.279343303716196	-0.279343303716196	-0.279343303716196	-0.279343303716196	-0.279343303716196	-0.279343303716196	4.56894701772903	-0.279343303716196	-0.279343303716196	-0.279343303716196	-0.279343303716196	-0.279343303716196	-0.279343303716196	7.23941018416717	4.64827185329597	5.31225182564846	4.45700737563548	-0.279343303716196	-0.279343303716196	-0.279343303716196	-0.279343303716196	-0.279343303716196	-0.279343303716196	-0.279343303716196	4.73234851249387	-0.279343303716196	-0.279343303716196	-0.279343303716196	-0.279343303716196	-0.279343303716196	-0.279343303716196	-0.279343303716196	-0.279343303716196	-0.279343303716196	-0.279343303716196	-0.279343303716196	-0.279343303716196	-0.279343303716196	-0.279343303716196	-0.279343303716196	-0.279343303716196	-0.279343303716196	-0.279343303716196	-0.279343303716196	-0.279343303716196	-0.279343303716196	-0.279343303716196	-0.279343303716196	-0.279343303716196	-0.279343303716196	-0.279343303716196	-0.279343303716196	-0.279343303716196	-0.279343303716196	-0.279343303716196	-0.279343303716196	-0.279343303716196	-0.279343303716196	-0.279343303716196	-0.279343303716196	-0.279343303716196	-0.279343303716196	-0.279343303716196	-0.279343303716196	-0.279343303716196	-0.279343303716196	-0.279343303716196	-0.279343303716196	-0.279343303716196	-0.279343303716196	-0.279343303716196	-0.279343303716196	-0.279343303716196	-0.279343303716196	-0.279343303716196	-0.279343303716196	-0.279343303716196	-0.279343303716196	-0.279343303716196	-0.279343303716196	-0.279343303716196	-0.279343303716196	-0.279343303716196	-0.279343303716196	-0.279343303716196	-0.279343303716196	-0.279343303716196	-0.279343303716196	-0.279343303716196	-0.279343303716196	-0.279343303716196	-0.279343303716196	-0.279343303716196	-0.279343303716196	-0.279343303716196	-0.279343303716196	-0.279343303716196	-0.279343303716196	-0.279343303716196	-0.279343303716196	-0.279343303716196	-0.279343303716196	-0.279343303716196	-0.279343303716196	-0.279343303716196	-0.279343303716196	-0.279343303716196	-0.279343303716196	-0.279343303716196	-0.279343303716196	-0.279343303716196	-0.279343303716196	-0.279343303716196	-0.279343303716196	-0.279343303716196	-0.279343303716196	-0.279343303716196	-0.279343303716196	-0.279343303716196	-0.279343303716196	-0.279343303716196	-0.279343303716196	-0.279343303716196	-0.279343303716196	-0.279343303716196	-0.279343303716196	-0.279343303716196	-0.279343303716196	-0.279343303716196	-0.279343303716196	-0.279343303716196	-0.279343303716196	-0.279343303716196	-0.279343303716196	-0.279343303716196	-0.279343303716196	-0.279343303716196	-0.279343303716196	-0.279343303716196	-0.279343303716196	-0.279343303716196	-0.279343303716196	-0.279343303716196	-0.279343303716196	-0.279343303716196	-0.279343303716196	-0.279343303716196	-0.279343303716196	-0.279343303716196	-0.279343303716196	-0.279343303716196	-0.279343303716196	-0.279343303716196	-0.279343303716196	-0.279343303716196	-0.279343303716196	-0.279343303716196	-0.279343303716196	-0.279343303716196	-0.279343303716196	-0.279343303716196	-0.279343303716196	-0.279343303716196	-0.279343303716196	-0.279343303716196	-0.279343303716196	-0.279343303716196	-0.279343303716196	-0.279343303716196	-0.279343303716196	-0.279343303716196	-0.279343303716196	-0.279343303716196	-0.279343303716196	-0.279343303716196	-0.279343303716196	-0.279343303716196	-0.279343303716196	-0.279343303716196	-0.279343303716196	-0.279343303716196	-0.279343303716196	-0.279343303716196	-0.279343303716196	-0.279343303716196	-0.279343303716196	-0.279343303716196	-0.279343303716196	-0.279343303716196	-0.279343303716196	-0.279343303716196	-0.279343303716196	-0.279343303716196	-0.279343303716196	-0.279343303716196	-0.279343303716196	-0.279343303716196	-0.279343303716196	-0.279343303716196	-0.279343303716196	-0.279343303716196	-0.279343303716196	-0.279343303716196	-0.279343303716196	-0.279343303716196	-0.279343303716196	-0.279343303716196	-0.279343303716196	-0.279343303716196	-0.279343303716196	-0.279343303716196	-0.279343303716196	-0.279343303716196	-0.279343303716196	-0.279343303716196	-0.279343303716196	-0.279343303716196	-0.279343303716196	-0.279343303716196	-0.279343303716196	-0.279343303716196	-0.279343303716196	-0.279343303716196	-0.279343303716196	-0.279343303716196	-0.279343303716196	-0.279343303716196	-0.279343303716196	-0.279343303716196	-0.279343303716196	-0.279343303716196	-0.279343303716196	-0.279343303716196	-0.279343303716196	-0.279343303716196	-0.279343303716196	-0.279343303716196	-0.279343303716196	-0.279343303716196	-0.279343303716196	-0.279343303716196	-0.279343303716196	-0.279343303716196	-0.279343303716196	-0.279343303716196	-0.279343303716196	-0.279343303716196	-0.279343303716196	-0.279343303716196	-0.279343303716196	-0.279343303716196	-0.279343303716196	-0.279343303716196	-0.279343303716196	-0.279343303716196	-0.279343303716196	-0.279343303716196	-0.279343303716196	-0.279343303716196	-0.279343303716196	-0.279343303716196	-0.279343303716196	-0.279343303716196	-0.279343303716196	-0.279343303716196	-0.279343303716196	-0.279343303716196	-0.279343303716196	-0.279343303716196	-0.279343303716196	-0.279343303716196	-0.279343303716196	-0.279343303716196	-0.279343303716196	-0.279343303716196	-0.279343303716196	-0.279343303716196	-0.279343303716196	-0.279343303716196	-0.279343303716196	-0.279343303716196	-0.279343303716196	-0.279343303716196	-0.279343303716196	-0.279343303716196	-0.279343303716196	-0.279343303716196	-0.279343303716196	-0.279343303716196	-0.279343303716196	-0.279343303716196	-0.279343303716196	-0.279343303716196	-0.279343303716196	-0.279343303716196	-0.279343303716196	-0.279343303716196	-0.279343303716196	-0.279343303716196	-0.279343303716196	-0.279343303716196	-0.279343303716196	-0.279343303716196	-0.279343303716196	-0.279343303716196	-0.279343303716196	-0.279343303716196	-0.279343303716196	-0.279343303716196	-0.279343303716196	-0.279343303716196	-0.279343303716196	-0.279343303716196	-0.279343303716196	-0.279343303716196	-0.279343303716196	-0.279343303716196	-0.279343303716196	-0.279343303716196	-0.279343303716196	-0.279343303716196	-0.279343303716196	-0.279343303716196	-0.279343303716196	-0.279343303716196	-0.279343303716196	-0.279343303716196	-0.279343303716196	-0.279343303716196	-0.279343303716196	1.19714401032045	-0.279343303716196	-0.279343303716196	-0.279343303716196	-0.279343303716196	-0.279343303716196	-0.279343303716196	-0.279343303716196	-0.279343303716196	-0.279343303716196	-0.279343303716196	-0.279343303716196	-0.279343303716196	-0.279343303716196	-0.279343303716196	-0.279343303716196	-0.279343303716196	-0.279343303716196	-0.279343303716196	-0.279343303716196	-0.279343303716196	-0.279343303716196	-0.279343303716196	-0.279343303716196	-0.279343303716196	-0.279343303716196	-0.279343303716196	-0.279343303716196	-0.279343303716196	-0.279343303716196	-0.279343303716196	-0.279343303716196	-0.279343303716196	-0.279343303716196	-0.279343303716196	-0.279343303716196	-0.279343303716196	-0.279343303716196	-0.279343303716196	-0.279343303716196	-0.279343303716196	-0.279343303716196	-0.279343303716196	-0.279343303716196	-0.279343303716196	-0.279343303716196	-0.279343303716196	-0.279343303716196	-0.279343303716196	-0.279343303716196	-0.279343303716196	-0.279343303716196	-0.279343303716196	-0.279343303716196	-0.279343303716196	-0.279343303716196	-0.279343303716196	-0.279343303716196	-0.279343303716196	-0.279343303716196	-0.279343303716196	-0.279343303716196	-0.279343303716196	-0.279343303716196	-0.279343303716196	-0.279343303716196	-0.279343303716196	-0.279343303716196	-0.279343303716196	-0.279343303716196	-0.279343303716196	-0.279343303716196	-0.279343303716196	-0.279343303716196	-0.279343303716196	-0.279343303716196	-0.279343303716196	-0.279343303716196	-0.279343303716196	-0.279343303716196	-0.279343303716196	-0.279343303716196	-0.279343303716196	-0.279343303716196	-0.279343303716196	-0.279343303716196	-0.279343303716196	-0.279343303716196	-0.279343303716196	-0.279343303716196	-0.279343303716196	-0.279343303716196	-0.279343303716196	-0.279343303716196	-0.279343303716196	-0.279343303716196	-0.279343303716196	-0.279343303716196	-0.279343303716196	-0.279343303716196	-0.279343303716196	-0.279343303716196	-0.279343303716196	-0.279343303716196	-0.279343303716196	-0.279343303716196	-0.279343303716196	-0.279343303716196	-0.279343303716196	-0.279343303716196	-0.279343303716196	-0.279343303716196	-0.279343303716196	-0.279343303716196	-0.279343303716196	-0.279343303716196	-0.279343303716196	-0.279343303716196	-0.279343303716196	-0.279343303716196	-0.279343303716196	-0.279343303716196	-0.279343303716196	-0.279343303716196	-0.279343303716196	-0.279343303716196	-0.279343303716196	-0.279343303716196	-0.279343303716196	-0.279343303716196	-0.279343303716196	-0.279343303716196	-0.279343303716196	-0.279343303716196	-0.279343303716196	-0.279343303716196	-0.279343303716196	-0.279343303716196	-0.279343303716196	-0.279343303716196	-0.279343303716196	-0.279343303716196	-0.279343303716196	-0.279343303716196	-0.279343303716196	-0.279343303716196	-0.279343303716196	-0.279343303716196	-0.279343303716196	-0.279343303716196	-0.279343303716196	-0.279343303716196	-0.279343303716196	-0.279343303716196	-0.279343303716196	-0.279343303716196	-0.279343303716196	-0.279343303716196	-0.279343303716196	-0.279343303716196	-0.279343303716196	-0.279343303716196	-0.279343303716196	-0.279343303716196	-0.279343303716196	-0.279343303716196	-0.279343303716196	-0.279343303716196	-0.279343303716196	-0.279343303716196	-0.279343303716196	-0.279343303716196	-0.279343303716196	-0.279343303716196	-0.279343303716196	-0.279343303716196	-0.279343303716196	-0.279343303716196	-0.279343303716196	-0.279343303716196	-0.279343303716196	-0.279343303716196	-0.279343303716196	-0.279343303716196	-0.279343303716196	-0.279343303716196	-0.279343303716196	-0.279343303716196	-0.279343303716196	-0.279343303716196	-0.279343303716196	-0.279343303716196	-0.279343303716196	-0.279343303716196	-0.279343303716196	-0.279343303716196	-0.279343303716196	-0.279343303716196	-0.279343303716196	-0.279343303716196	-0.279343303716196	-0.279343303716196	-0.279343303716196	-0.279343303716196	-0.279343303716196	-0.279343303716196	-0.279343303716196	-0.279343303716196	-0.279343303716196	-0.279343303716196	-0.279343303716196	-0.279343303716196	-0.279343303716196	-0.279343303716196	-0.279343303716196	-0.279343303716196	-0.279343303716196	-0.279343303716196	2.24031158244361	-0.279343303716196	-0.279343303716196	-0.279343303716196	-0.279343303716196	-0.279343303716196	-0.279343303716196	-0.279343303716196	-0.279343303716196	-0.279343303716196	-0.279343303716196	-0.279343303716196	-0.279343303716196	-0.279343303716196	-0.279343303716196	-0.279343303716196	-0.279343303716196	-0.279343303716196	-0.279343303716196	-0.279343303716196	-0.279343303716196	-0.279343303716196	-0.279343303716196	-0.279343303716196	-0.279343303716196	-0.279343303716196	-0.279343303716196	-0.279343303716196	-0.279343303716196	-0.279343303716196	-0.279343303716196	-0.279343303716196	-0.279343303716196	-0.279343303716196	-0.279343303716196	-0.279343303716196	-0.279343303716196	-0.279343303716196	-0.279343303716196	-0.279343303716196	-0.279343303716196	-0.279343303716196	2.5892765104919	-0.279343303716196	-0.279343303716196	-0.279343303716196	-0.279343303716196	-0.279343303716196	-0.279343303716196	-0.279343303716196	-0.279343303716196	-0.279343303716196	-0.279343303716196	-0.279343303716196	-0.279343303716196	-0.279343303716196	-0.279343303716196	-0.279343303716196	-0.279343303716196	-0.279343303716196	-0.279343303716196	-0.279343303716196	-0.279343303716196	-0.279343303716196	-0.279343303716196	-0.279343303716196	-0.279343303716196	-0.279343303716196	-0.279343303716196	-0.279343303716196	-0.279343303716196	-0.279343303716196	-0.279343303716196	-0.279343303716196	-0.279343303716196	-0.279343303716196	-0.279343303716196	-0.279343303716196	-0.279343303716196	-0.279343303716196	-0.279343303716196	-0.279343303716196	-0.279343303716196	-0.279343303716196	-0.279343303716196	-0.279343303716196	-0.279343303716196	-0.279343303716196	-0.279343303716196	-0.279343303716196	-0.279343303716196	-0.279343303716196	-0.279343303716196	-0.279343303716196	-0.279343303716196	-0.279343303716196	-0.279343303716196	-0.279343303716196	-0.279343303716196	-0.279343303716196	-0.279343303716196	-0.279343303716196	-0.279343303716196	-0.279343303716196	-0.279343303716196	-0.279343303716196	-0.279343303716196	-0.279343303716196	-0.279343303716196	-0.279343303716196	-0.279343303716196	-0.279343303716196	-0.279343303716196	-0.279343303716196	-0.279343303716196	-0.279343303716196	-0.279343303716196	-0.279343303716196	-0.279343303716196	-0.279343303716196	-0.279343303716196	-0.279343303716196	-0.279343303716196	-0.279343303716196	-0.279343303716196	-0.279343303716196	-0.279343303716196	-0.279343303716196	-0.279343303716196	-0.279343303716196	-0.279343303716196	-0.279343303716196	-0.279343303716196	-0.279343303716196	-0.279343303716196	-0.279343303716196	-0.279343303716196	-0.279343303716196	-0.279343303716196	-0.279343303716196	-0.279343303716196	-0.279343303716196	-0.279343303716196	-0.279343303716196	-0.279343303716196	-0.279343303716196	-0.279343303716196	-0.279343303716196	-0.279343303716196	-0.279343303716196	-0.279343303716196	-0.279343303716196	-0.279343303716196	-0.279343303716196	-0.279343303716196	-0.279343303716196	-0.279343303716196	-0.279343303716196	-0.279343303716196	-0.279343303716196	-0.279343303716196	-0.279343303716196	-0.279343303716196	-0.279343303716196	-0.279343303716196	-0.279343303716196	-0.279343303716196	-0.279343303716196	-0.279343303716196	-0.279343303716196	-0.279343303716196	-0.279343303716196	-0.279343303716196	-0.279343303716196	-0.279343303716196	-0.279343303716196	-0.279343303716196	-0.279343303716196	-0.279343303716196	-0.279343303716196	-0.279343303716196	-0.279343303716196	-0.279343303716196	-0.279343303716196	-0.279343303716196	-0.279343303716196	-0.279343303716196	-0.279343303716196	-0.279343303716196	-0.279343303716196	-0.279343303716196	-0.279343303716196	-0.279343303716196	-0.279343303716196	-0.279343303716196	-0.279343303716196	-0.279343303716196	-0.279343303716196	-0.279343303716196	-0.279343303716196	-0.279343303716196	-0.279343303716196	-0.279343303716196	-0.279343303716196	-0.279343303716196	-0.279343303716196	-0.279343303716196	-0.279343303716196	-0.279343303716196	-0.279343303716196	-0.279343303716196	-0.279343303716196	-0.279343303716196	-0.279343303716196	-0.279343303716196	-0.279343303716196	-0.279343303716196	-0.279343303716196	-0.279343303716196	-0.279343303716196	-0.279343303716196	-0.279343303716196	-0.279343303716196	-0.279343303716196	-0.279343303716196	-0.279343303716196	-0.279343303716196	-0.279343303716196	-0.279343303716196	-0.279343303716196	-0.279343303716196	-0.279343303716196	-0.279343303716196	-0.279343303716196	-0.279343303716196	-0.279343303716196	-0.279343303716196	-0.279343303716196	-0.279343303716196	-0.279343303716196	-0.279343303716196	-0.279343303716196	-0.279343303716196	-0.279343303716196	-0.279343303716196	-0.279343303716196	-0.279343303716196	-0.279343303716196	-0.279343303716196	-0.279343303716196	-0.279343303716196	-0.279343303716196	-0.279343303716196	-0.279343303716196	-0.279343303716196	-0.279343303716196	-0.279343303716196	-0.279343303716196	-0.279343303716196	-0.279343303716196	-0.279343303716196	-0.279343303716196	-0.279343303716196	-0.279343303716196	-0.279343303716196	-0.279343303716196	-0.279343303716196	-0.279343303716196	-0.279343303716196	-0.279343303716196	-0.279343303716196	-0.279343303716196	-0.279343303716196	-0.279343303716196	-0.279343303716196	-0.279343303716196	-0.279343303716196	-0.279343303716196	-0.279343303716196	-0.279343303716196	-0.279343303716196	-0.279343303716196	-0.279343303716196	-0.279343303716196	-0.279343303716196	-0.279343303716196	-0.279343303716196	-0.279343303716196	-0.279343303716196	-0.279343303716196	-0.279343303716196	-0.279343303716196	-0.279343303716196	-0.279343303716196	-0.279343303716196	-0.279343303716196	-0.279343303716196	-0.279343303716196	-0.279343303716196	-0.279343303716196	-0.279343303716196	-0.279343303716196	-0.279343303716196	-0.279343303716196	-0.279343303716196	-0.279343303716196	-0.279343303716196	-0.279343303716196	-0.279343303716196	-0.279343303716196	-0.279343303716196	-0.279343303716196	-0.279343303716196	-0.279343303716196	-0.279343303716196	-0.279343303716196	-0.279343303716196	-0.279343303716196	-0.279343303716196	-0.279343303716196	-0.279343303716196	-0.279343303716196	-0.279343303716196	-0.279343303716196	-0.279343303716196	-0.279343303716196	-0.279343303716196	-0.279343303716196	-0.279343303716196	-0.279343303716196	-0.279343303716196	-0.279343303716196	-0.279343303716196	-0.279343303716196	-0.279343303716196	-0.279343303716196	-0.279343303716196	-0.279343303716196	-0.279343303716196	-0.279343303716196	-0.279343303716196	-0.279343303716196	-0.279343303716196	-0.279343303716196	-0.279343303716196	-0.279343303716196	-0.279343303716196	-0.279343303716196	-0.279343303716196	-0.279343303716196	1.94849217983164	1.71209142872592	-0.279343303716196	-0.279343303716196	-0.279343303716196	-0.279343303716196	-0.279343303716196	-0.279343303716196	-0.279343303716196	-0.279343303716196	-0.279343303716196	-0.279343303716196	-0.279343303716196	-0.279343303716196	-0.279343303716196	-0.279343303716196	-0.279343303716196	-0.279343303716196	-0.279343303716196	-0.279343303716196	-0.279343303716196	-0.279343303716196	-0.279343303716196	-0.279343303716196	-0.279343303716196	-0.279343303716196	-0.279343303716196	-0.279343303716196	-0.279343303716196	-0.279343303716196	-0.279343303716196	-0.279343303716196	-0.279343303716196	-0.279343303716196	-0.279343303716196	-0.279343303716196	-0.279343303716196	-0.279343303716196	-0.279343303716196	-0.279343303716196	-0.279343303716196	-0.279343303716196	-0.279343303716196	-0.279343303716196	-0.279343303716196	-0.279343303716196	-0.279343303716196	-0.279343303716196	-0.279343303716196	-0.279343303716196	-0.279343303716196	-0.279343303716196	-0.279343303716196	-0.279343303716196	-0.279343303716196	-0.279343303716196	-0.279343303716196	-0.279343303716196	-0.279343303716196	-0.279343303716196	-0.279343303716196	-0.279343303716196	-0.279343303716196	-0.279343303716196	-0.279343303716196	-0.279343303716196	-0.279343303716196	-0.279343303716196	-0.279343303716196	-0.279343303716196	-0.279343303716196	-0.279343303716196	-0.279343303716196	-0.279343303716196	-0.279343303716196	-0.279343303716196	-0.279343303716196	-0.279343303716196	-0.279343303716196	-0.279343303716196	-0.279343303716196	-0.279343303716196	-0.279343303716196	-0.279343303716196	-0.279343303716196	-0.279343303716196	-0.279343303716196	-0.279343303716196	-0.279343303716196	-0.279343303716196	-0.279343303716196	-0.279343303716196	-0.279343303716196	-0.279343303716196	-0.279343303716196	-0.279343303716196	-0.279343303716196	-0.279343303716196	-0.279343303716196	-0.279343303716196	-0.279343303716196	-0.279343303716196	-0.279343303716196	-0.279343303716196	-0.279343303716196	-0.279343303716196	-0.279343303716196	-0.279343303716196	2.66231671164604	-0.279343303716196	-0.279343303716196	-0.279343303716196	-0.279343303716196	-0.279343303716196	-0.279343303716196	-0.279343303716196	-0.279343303716196	-0.279343303716196	-0.279343303716196	-0.279343303716196	-0.279343303716196	-0.279343303716196	2.22811891354925	-0.279343303716196	-0.279343303716196	-0.279343303716196	-0.279343303716196	-0.279343303716196	-0.279343303716196	-0.279343303716196	-0.279343303716196	-0.279343303716196	-0.279343303716196	-0.279343303716196	-0.279343303716196	-0.279343303716196	-0.279343303716196	-0.279343303716196	-0.279343303716196	-0.279343303716196	-0.279343303716196	-0.279343303716196	-0.279343303716196	-0.279343303716196	-0.279343303716196	-0.279343303716196	-0.279343303716196	-0.279343303716196	-0.279343303716196	2.58011906859841	-0.279343303716196	-0.279343303716196	-0.279343303716196	-0.279343303716196	-0.279343303716196	-0.279343303716196	-0.279343303716196	-0.279343303716196	-0.279343303716196	-0.279343303716196	-0.279343303716196	-0.279343303716196	-0.279343303716196	-0.279343303716196	-0.279343303716196	-0.279343303716196	-0.279343303716196	-0.279343303716196	-0.279343303716196	-0.279343303716196	-0.279343303716196	-0.279343303716196	-0.279343303716196	-0.279343303716196	-0.279343303716196	2.19998592814419	-0.279343303716196	-0.279343303716196	-0.279343303716196	-0.279343303716196	-0.279343303716196	-0.279343303716196	-0.279343303716196	-0.279343303716196	-0.279343303716196	-0.279343303716196	-0.279343303716196	-0.279343303716196	-0.279343303716196	-0.279343303716196	-0.279343303716196	-0.279343303716196	-0.279343303716196	-0.279343303716196	-0.279343303716196	-0.279343303716196	-0.279343303716196	-0.279343303716196	-0.279343303716196	-0.279343303716196	-0.279343303716196	-0.279343303716196	-0.279343303716196	-0.279343303716196	-0.279343303716196	-0.279343303716196	-0.279343303716196	-0.279343303716196	-0.279343303716196	-0.279343303716196	2.44090476608877	-0.279343303716196	-0.279343303716196	-0.279343303716196	-0.279343303716196	-0.279343303716196	-0.279343303716196	1.69956935206067	-0.279343303716196	-0.279343303716196	-0.279343303716196	-0.279343303716196	-0.279343303716196	2.38839171547097	-0.279343303716196	-0.279343303716196	-0.279343303716196	-0.279343303716196	-0.279343303716196	2.09602460115512	-0.279343303716196	-0.279343303716196	-0.279343303716196	-0.279343303716196	2.06227173286546	-0.279343303716196	1.72004327108885	1.78754185377991	-0.279343303716196	-0.279343303716196	-0.279343303716196	-0.279343303716196	-0.279343303716196	-0.279343303716196	-0.279343303716196	-0.279343303716196	-0.279343303716196	-0.279343303716196	-0.279343303716196	-0.279343303716196	-0.279343303716196	-0.279343303716196	-0.279343303716196	-0.279343303716196	-0.279343303716196	-0.279343303716196	-0.279343303716196	-0.279343303716196	-0.279343303716196	-0.279343303716196	-0.279343303716196	-0.279343303716196	-0.279343303716196	-0.279343303716196	-0.279343303716196	-0.279343303716196	-0.279343303716196	2.39216662095346	-0.279343303716196	-0.279343303716196	-0.279343303716196	-0.279343303716196	-0.279343303716196	-0.279343303716196	-0.279343303716196	-0.279343303716196	-0.279343303716196	-0.279343303716196	-0.279343303716196	-0.279343303716196	-0.279343303716196	-0.279343303716196	-0.279343303716196	-0.279343303716196	-0.279343303716196	-0.279343303716196	-0.279343303716196	-0.279343303716196	-0.279343303716196	-0.279343303716196	-0.279343303716196	-0.279343303716196	-0.279343303716196	-0.279343303716196	-0.279343303716196	-0.279343303716196	-0.279343303716196	-0.279343303716196	-0.279343303716196	-0.279343303716196	-0.279343303716196	-0.279343303716196	-0.279343303716196	-0.279343303716196	-0.279343303716196	-0.279343303716196	-0.279343303716196	-0.279343303716196	-0.279343303716196	-0.279343303716196	-0.279343303716196	-0.279343303716196	-0.279343303716196	-0.279343303716196	-0.279343303716196	-0.279343303716196	-0.279343303716196	-0.279343303716196	-0.279343303716196	-0.279343303716196	-0.279343303716196	-0.279343303716196	-0.279343303716196	-0.279343303716196	-0.279343303716196	1.78405315443567	-0.279343303716196	-0.279343303716196	-0.279343303716196	-0.279343303716196	-0.279343303716196	-0.279343303716196	-0.279343303716196	-0.279343303716196	-0.279343303716196	-0.279343303716196	-0.279343303716196	-0.279343303716196	-0.279343303716196	-0.279343303716196	-0.279343303716196	-0.279343303716196	-0.279343303716196	-0.279343303716196	-0.279343303716196	-0.279343303716196	-0.279343303716196	-0.279343303716196	2.04174698121381	-0.279343303716196	-0.279343303716196	-0.279343303716196	-0.279343303716196	-0.279343303716196	-0.279343303716196	-0.279343303716196	-0.279343303716196	-0.279343303716196	1.40327656910674	-0.279343303716196	-0.279343303716196	-0.279343303716196	-0.279343303716196	-0.279343303716196	-0.279343303716196	-0.279343303716196	-0.279343303716196	-0.279343303716196	-0.279343303716196	-0.279343303716196	-0.279343303716196	-0.279343303716196	-0.279343303716196	-0.279343303716196	-0.279343303716196	-0.279343303716196	-0.279343303716196	-0.279343303716196	-0.279343303716196	-0.279343303716196	-0.279343303716196	-0.279343303716196	-0.279343303716196	-0.279343303716196	-0.279343303716196	3.05388659490166	-0.279343303716196	-0.279343303716196	-0.279343303716196	-0.279343303716196	-0.279343303716196	-0.279343303716196	-0.279343303716196	-0.279343303716196	-0.279343303716196	-0.279343303716196	-0.279343303716196	-0.279343303716196	-0.279343303716196	-0.279343303716196	-0.279343303716196	-0.279343303716196	-0.279343303716196	-0.279343303716196	-0.279343303716196	2.77772653039716	-0.279343303716196	-0.279343303716196	-0.279343303716196	-0.279343303716196	-0.279343303716196	-0.279343303716196	-0.279343303716196	-0.279343303716196	-0.279343303716196	-0.279343303716196	-0.279343303716196	-0.279343303716196	-0.279343303716196	-0.279343303716196	-0.279343303716196	-0.279343303716196	-0.279343303716196	-0.279343303716196	-0.279343303716196	-0.279343303716196	-0.279343303716196	-0.279343303716196	-0.279343303716196	-0.279343303716196	-0.279343303716196	-0.279343303716196	-0.279343303716196	-0.279343303716196	-0.279343303716196	-0.279343303716196	-0.279343303716196	-0.279343303716196	-0.279343303716196	-0.279343303716196	-0.279343303716196	-0.279343303716196	-0.279343303716196	-0.279343303716196	-0.279343303716196	-0.279343303716196	-0.279343303716196	-0.279343303716196	-0.279343303716196	-0.279343303716196	-0.279343303716196	-0.279343303716196	1.64490129360611	-0.279343303716196	-0.279343303716196	-0.279343303716196	-0.279343303716196	-0.279343303716196	-0.279343303716196	-0.279343303716196	-0.279343303716196	-0.279343303716196	-0.279343303716196	-0.279343303716196	-0.279343303716196	-0.279343303716196	-0.279343303716196	-0.279343303716196	-0.279343303716196	-0.279343303716196	-0.279343303716196	-0.279343303716196	-0.279343303716196	-0.279343303716196	-0.279343303716196	-0.279343303716196	-0.279343303716196	-0.279343303716196	-0.279343303716196	-0.279343303716196	-0.279343303716196	-0.279343303716196	-0.279343303716196	-0.279343303716196	-0.279343303716196	-0.279343303716196	-0.279343303716196	-0.279343303716196	-0.279343303716196	-0.279343303716196	-0.279343303716196	-0.279343303716196	-0.279343303716196	-0.279343303716196	-0.279343303716196	-0.279343303716196	-0.279343303716196	-0.279343303716196	-0.279343303716196	-0.279343303716196	-0.279343303716196	-0.279343303716196	-0.279343303716196	-0.279343303716196	-0.279343303716196	-0.279343303716196	-0.279343303716196	-0.279343303716196	-0.279343303716196	-0.279343303716196	-0.279343303716196	-0.279343303716196	-0.279343303716196	-0.279343303716196	-0.279343303716196	-0.279343303716196	-0.279343303716196	-0.279343303716196	-0.279343303716196	-0.279343303716196	-0.279343303716196	-0.279343303716196	-0.279343303716196	-0.279343303716196	-0.279343303716196	-0.279343303716196	-0.279343303716196	-0.279343303716196	-0.279343303716196	-0.279343303716196	-0.279343303716196	-0.279343303716196	-0.279343303716196	-0.279343303716196	-0.279343303716196	-0.279343303716196	-0.279343303716196	-0.279343303716196	-0.279343303716196	-0.279343303716196	-0.279343303716196	-0.279343303716196	-0.279343303716196	-0.279343303716196	-0.279343303716196	-0.279343303716196	-0.279343303716196	-0.279343303716196	-0.279343303716196	-0.279343303716196	-0.279343303716196	-0.279343303716196	-0.279343303716196	-0.279343303716196	-0.279343303716196	-0.279343303716196	-0.279343303716196	-0.279343303716196	-0.279343303716196	-0.279343303716196	-0.279343303716196	-0.279343303716196	-0.279343303716196	-0.279343303716196	-0.279343303716196	-0.279343303716196	-0.279343303716196	-0.279343303716196	-0.279343303716196	-0.279343303716196	-0.279343303716196	-0.279343303716196	-0.279343303716196	-0.279343303716196	-0.279343303716196	-0.279343303716196	-0.279343303716196	-0.279343303716196	-0.279343303716196	-0.279343303716196	-0.279343303716196	-0.279343303716196	-0.279343303716196	-0.279343303716196	-0.279343303716196	-0.279343303716196	-0.279343303716196	-0.279343303716196	-0.279343303716196	-0.279343303716196	-0.279343303716196	-0.279343303716196	-0.279343303716196	-0.279343303716196	-0.279343303716196	-0.279343303716196	-0.279343303716196	-0.279343303716196	-0.279343303716196	-0.279343303716196	-0.279343303716196	-0.279343303716196	-0.279343303716196	-0.279343303716196	-0.279343303716196	-0.279343303716196	-0.279343303716196	-0.279343303716196	-0.279343303716196	-0.279343303716196	-0.279343303716196	-0.279343303716196	-0.279343303716196	-0.279343303716196	-0.279343303716196	-0.279343303716196	-0.279343303716196	-0.279343303716196	-0.279343303716196	-0.279343303716196	-0.279343303716196	-0.279343303716196	-0.279343303716196	-0.279343303716196	-0.279343303716196	-0.279343303716196	-0.279343303716196	-0.279343303716196	-0.279343303716196	-0.279343303716196	-0.279343303716196	-0.279343303716196	-0.279343303716196	-0.279343303716196	-0.279343303716196	-0.279343303716196	-0.279343303716196	-0.279343303716196	-0.279343303716196	-0.279343303716196	-0.279343303716196	-0.279343303716196	-0.279343303716196	-0.279343303716196	-0.279343303716196	-0.279343303716196	-0.279343303716196	-0.279343303716196	-0.279343303716196	-0.279343303716196	-0.279343303716196	-0.279343303716196	-0.279343303716196	-0.279343303716196	-0.279343303716196	-0.279343303716196	-0.279343303716196	-0.279343303716196	-0.279343303716196	-0.279343303716196	-0.279343303716196	-0.279343303716196	-0.279343303716196	-0.279343303716196	-0.279343303716196	-0.279343303716196	-0.279343303716196	-0.279343303716196	-0.279343303716196	-0.279343303716196	-0.279343303716196	-0.279343303716196	-0.279343303716196	-0.279343303716196	-0.279343303716196	-0.279343303716196	-0.279343303716196	-0.279343303716196	-0.279343303716196	-0.279343303716196	-0.279343303716196	-0.279343303716196	-0.279343303716196	-0.279343303716196	-0.279343303716196	-0.279343303716196	-0.279343303716196	-0.279343303716196	-0.279343303716196	-0.279343303716196	-0.279343303716196	-0.279343303716196	-0.279343303716196	-0.279343303716196	-0.279343303716196	-0.279343303716196	-0.279343303716196	-0.279343303716196	-0.279343303716196	-0.279343303716196	-0.279343303716196	-0.279343303716196	-0.279343303716196	-0.279343303716196	-0.279343303716196	-0.279343303716196	-0.279343303716196	-0.279343303716196	-0.279343303716196	-0.279343303716196	-0.279343303716196	-0.279343303716196	-0.279343303716196	-0.279343303716196	-0.279343303716196	-0.279343303716196	-0.279343303716196	-0.279343303716196	-0.279343303716196	-0.279343303716196	-0.279343303716196	-0.279343303716196	-0.279343303716196	-0.279343303716196	-0.279343303716196	-0.279343303716196	-0.279343303716196	-0.279343303716196	-0.279343303716196	-0.279343303716196	-0.279343303716196	-0.279343303716196	-0.279343303716196	-0.279343303716196	-0.279343303716196	-0.279343303716196	-0.279343303716196	-0.279343303716196	-0.279343303716196	-0.279343303716196	-0.279343303716196	-0.279343303716196	-0.279343303716196	-0.279343303716196	-0.279343303716196	-0.279343303716196	-0.279343303716196	-0.279343303716196	-0.279343303716196	-0.279343303716196	-0.279343303716196	-0.279343303716196	-0.279343303716196	-0.279343303716196	-0.279343303716196	-0.279343303716196	-0.279343303716196	-0.279343303716196	-0.279343303716196	-0.279343303716196	-0.279343303716196	-0.279343303716196	-0.279343303716196	-0.279343303716196	-0.279343303716196	-0.279343303716196	2.89375468720997	-0.279343303716196	-0.279343303716196	-0.279343303716196	-0.279343303716196	-0.279343303716196	-0.279343303716196	-0.279343303716196	-0.279343303716196	-0.279343303716196	-0.279343303716196	-0.279343303716196	-0.279343303716196	-0.279343303716196	-0.279343303716196	-0.279343303716196	-0.279343303716196	-0.279343303716196	-0.279343303716196	-0.279343303716196	-0.279343303716196	-0.279343303716196	-0.279343303716196	-0.279343303716196	-0.279343303716196	-0.279343303716196	-0.279343303716196	-0.279343303716196	-0.279343303716196	-0.279343303716196	-0.279343303716196	-0.279343303716196	-0.279343303716196	-0.279343303716196	-0.279343303716196	-0.279343303716196	-0.279343303716196	-0.279343303716196	-0.279343303716196	-0.279343303716196	-0.279343303716196	-0.279343303716196	-0.279343303716196	-0.279343303716196	-0.279343303716196	-0.279343303716196	-0.279343303716196	-0.279343303716196	-0.279343303716196	-0.279343303716196	-0.279343303716196	-0.279343303716196	-0.279343303716196	-0.279343303716196	-0.279343303716196	-0.279343303716196	-0.279343303716196	-0.279343303716196	-0.279343303716196	1.54760387194186	-0.279343303716196	-0.279343303716196	-0.279343303716196	-0.279343303716196	-0.279343303716196	-0.279343303716196	-0.279343303716196	-0.279343303716196	-0.279343303716196	-0.279343303716196	-0.279343303716196	-0.279343303716196	-0.279343303716196	-0.279343303716196	-0.279343303716196	-0.279343303716196	-0.279343303716196	-0.279343303716196	-0.279343303716196	-0.279343303716196	-0.279343303716196	-0.279343303716196	-0.279343303716196	-0.279343303716196	-0.279343303716196	1.64715994704742	-0.279343303716196	-0.279343303716196	-0.279343303716196	-0.279343303716196	-0.279343303716196	-0.279343303716196	-0.279343303716196	-0.279343303716196	-0.279343303716196	-0.279343303716196	-0.279343303716196	-0.279343303716196	-0.279343303716196	1.89403907587713	-0.279343303716196	-0.279343303716196	-0.279343303716196	-0.279343303716196	-0.279343303716196	-0.279343303716196	-0.279343303716196	-0.279343303716196	-0.279343303716196	-0.279343303716196	-0.279343303716196	-0.279343303716196	-0.279343303716196	-0.279343303716196	-0.279343303716196	-0.279343303716196	-0.279343303716196	-0.279343303716196	-0.279343303716196	-0.279343303716196	-0.279343303716196	-0.279343303716196	-0.279343303716196	-0.279343303716196	-0.279343303716196	-0.279343303716196	-0.279343303716196	-0.279343303716196	-0.279343303716196	-0.279343303716196	-0.279343303716196	-0.279343303716196	-0.279343303716196	-0.279343303716196	-0.279343303716196	-0.279343303716196	-0.279343303716196	-0.279343303716196	-0.279343303716196	-0.279343303716196	-0.279343303716196	-0.279343303716196	-0.279343303716196	-0.279343303716196	-0.279343303716196	-0.279343303716196	-0.279343303716196	-0.279343303716196	-0.279343303716196	-0.279343303716196	-0.279343303716196	-0.279343303716196	-0.279343303716196	-0.279343303716196	-0.279343303716196	-0.279343303716196	-0.279343303716196	-0.279343303716196	-0.279343303716196	-0.279343303716196	-0.279343303716196	-0.279343303716196	-0.279343303716196	-0.279343303716196	-0.279343303716196	-0.279343303716196	-0.279343303716196	-0.279343303716196	-0.279343303716196	-0.279343303716196	-0.279343303716196	-0.279343303716196	-0.279343303716196	-0.279343303716196	-0.279343303716196	-0.279343303716196	-0.279343303716196	-0.279343303716196	-0.279343303716196	-0.279343303716196	-0.279343303716196	-0.279343303716196	-0.279343303716196	-0.279343303716196	-0.279343303716196	-0.279343303716196	-0.279343303716196	-0.279343303716196	-0.279343303716196	-0.279343303716196	-0.279343303716196	-0.279343303716196	-0.279343303716196	-0.279343303716196	2.02820206384049	-0.279343303716196	1.68031114049038	-0.279343303716196	-0.279343303716196	-0.279343303716196	-0.279343303716196	-0.279343303716196	-0.279343303716196	-0.279343303716196	-0.279343303716196	-0.279343303716196	-0.279343303716196	-0.279343303716196	-0.279343303716196	-0.279343303716196	-0.279343303716196	-0.279343303716196	-0.279343303716196	-0.279343303716196	-0.279343303716196	-0.279343303716196	-0.279343303716196	-0.279343303716196	-0.279343303716196	-0.279343303716196	-0.279343303716196	-0.279343303716196	-0.279343303716196	-0.279343303716196	-0.279343303716196	-0.279343303716196	-0.279343303716196	-0.279343303716196	-0.279343303716196	-0.279343303716196	-0.279343303716196	-0.279343303716196	-0.279343303716196	-0.279343303716196	-0.279343303716196	-0.279343303716196	-0.279343303716196	-0.279343303716196	-0.279343303716196	-0.279343303716196	-0.279343303716196	-0.279343303716196	-0.279343303716196	-0.279343303716196	-0.279343303716196	-0.279343303716196	-0.279343303716196	-0.279343303716196	-0.279343303716196	-0.279343303716196	-0.279343303716196	-0.279343303716196	-0.279343303716196	-0.279343303716196	-0.279343303716196	-0.279343303716196	-0.279343303716196	-0.279343303716196	-0.279343303716196	-0.279343303716196	-0.279343303716196	-0.279343303716196	-0.279343303716196	-0.279343303716196	-0.279343303716196	-0.279343303716196	-0.279343303716196	-0.279343303716196	-0.279343303716196	-0.279343303716196	-0.279343303716196	-0.279343303716196	-0.279343303716196	-0.279343303716196	-0.279343303716196	-0.279343303716196	-0.279343303716196	-0.279343303716196	1.69432111595577	-0.279343303716196	-0.279343303716196	-0.279343303716196	-0.279343303716196	-0.279343303716196	-0.279343303716196	-0.279343303716196	-0.279343303716196	-0.279343303716196	-0.279343303716196	-0.279343303716196	-0.279343303716196	-0.279343303716196	-0.279343303716196	-0.279343303716196	-0.279343303716196	-0.279343303716196	-0.279343303716196	-0.279343303716196	-0.279343303716196	2.62111854831519	-0.279343303716196	-0.279343303716196	-0.279343303716196	-0.279343303716196	-0.279343303716196	-0.279343303716196	-0.279343303716196	-0.279343303716196	-0.279343303716196	-0.279343303716196	-0.279343303716196	-0.279343303716196	-0.279343303716196	-0.279343303716196	-0.279343303716196	-0.279343303716196	-0.279343303716196	-0.279343303716196	-0.279343303716196	-0.279343303716196	-0.279343303716196	-0.279343303716196	-0.279343303716196	-0.279343303716196	-0.279343303716196	-0.279343303716196	-0.279343303716196	-0.279343303716196	-0.279343303716196	-0.279343303716196	-0.279343303716196	-0.279343303716196	-0.279343303716196	1.62585034986148	-0.279343303716196	-0.279343303716196	-0.279343303716196	-0.279343303716196	-0.279343303716196	-0.279343303716196	-0.279343303716196	-0.279343303716196	-0.279343303716196	-0.279343303716196	-0.279343303716196	-0.279343303716196	-0.279343303716196	-0.279343303716196	-0.279343303716196	-0.279343303716196	-0.279343303716196	-0.279343303716196	-0.279343303716196	-0.279343303716196	-0.279343303716196	-0.279343303716196	-0.279343303716196	-0.279343303716196	-0.279343303716196	-0.279343303716196	-0.279343303716196	-0.279343303716196	-0.279343303716196	-0.279343303716196	-0.279343303716196	-0.279343303716196	-0.279343303716196	-0.279343303716196	-0.279343303716196	-0.279343303716196	-0.279343303716196	-0.279343303716196	-0.279343303716196	-0.279343303716196	-0.279343303716196	-0.279343303716196	-0.279343303716196	-0.279343303716196	-0.279343303716196	-0.279343303716196	-0.279343303716196	-0.279343303716196	-0.279343303716196	-0.279343303716196	-0.279343303716196	-0.279343303716196	-0.279343303716196	-0.279343303716196	-0.279343303716196	-0.279343303716196	-0.279343303716196	-0.279343303716196	-0.279343303716196	-0.279343303716196	-0.279343303716196	-0.279343303716196	-0.279343303716196	2.18388632392583	-0.279343303716196	-0.279343303716196	-0.279343303716196	-0.279343303716196	2.48509148629472	-0.279343303716196	-0.279343303716196	-0.279343303716196	-0.279343303716196	-0.279343303716196	-0.279343303716196	-0.279343303716196	-0.279343303716196	-0.279343303716196	-0.279343303716196	-0.279343303716196	-0.279343303716196	-0.279343303716196	-0.279343303716196	-0.279343303716196	-0.279343303716196	-0.279343303716196	-0.279343303716196	-0.279343303716196	-0.279343303716196	-0.279343303716196	-0.279343303716196	-0.279343303716196	-0.279343303716196	-0.279343303716196	-0.279343303716196	-0.279343303716196	-0.279343303716196	-0.279343303716196	-0.279343303716196	-0.279343303716196	-0.279343303716196	-0.279343303716196	-0.279343303716196	-0.279343303716196	-0.279343303716196	-0.279343303716196	-0.279343303716196	-0.279343303716196	-0.279343303716196	-0.279343303716196	-0.279343303716196	-0.279343303716196	-0.279343303716196	-0.279343303716196	-0.279343303716196	-0.279343303716196	-0.279343303716196	-0.279343303716196	-0.279343303716196	-0.279343303716196	-0.279343303716196	-0.279343303716196	-0.279343303716196	-0.279343303716196	-0.279343303716196	-0.279343303716196	-0.279343303716196	-0.279343303716196	-0.279343303716196	-0.279343303716196	-0.279343303716196	-0.279343303716196	-0.279343303716196	-0.279343303716196	-0.279343303716196	-0.279343303716196	-0.279343303716196	-0.279343303716196	1.97042440367433	-0.279343303716196	-0.279343303716196	-0.279343303716196	-0.279343303716196	-0.279343303716196	-0.279343303716196	-0.279343303716196	-0.279343303716196	-0.279343303716196	-0.279343303716196	-0.279343303716196	-0.279343303716196	-0.279343303716196	-0.279343303716196	-0.279343303716196	-0.279343303716196	-0.279343303716196	-0.279343303716196	-0.279343303716196	-0.279343303716196	-0.279343303716196	-0.279343303716196	-0.279343303716196	-0.279343303716196	-0.279343303716196	-0.279343303716196	-0.279343303716196	-0.279343303716196	-0.279343303716196	-0.279343303716196	-0.279343303716196	-0.279343303716196	-0.279343303716196	-0.279343303716196	-0.279343303716196	-0.279343303716196	-0.279343303716196	-0.279343303716196	-0.279343303716196	-0.279343303716196	-0.279343303716196	-0.279343303716196	-0.279343303716196	-0.279343303716196	-0.279343303716196	-0.279343303716196	-0.279343303716196	-0.279343303716196	-0.279343303716196	-0.279343303716196	-0.279343303716196	-0.279343303716196	-0.279343303716196	-0.279343303716196	-0.279343303716196	-0.279343303716196	-0.279343303716196	-0.279343303716196	-0.279343303716196	-0.279343303716196	-0.279343303716196	-0.279343303716196	-0.279343303716196	-0.279343303716196	-0.279343303716196	-0.279343303716196	-0.279343303716196	-0.279343303716196	-0.279343303716196	-0.279343303716196	-0.279343303716196	-0.279343303716196	-0.279343303716196	-0.279343303716196	-0.279343303716196	-0.279343303716196	-0.279343303716196	-0.279343303716196	-0.279343303716196	-0.279343303716196	-0.279343303716196	-0.279343303716196	-0.279343303716196	-0.279343303716196	-0.279343303716196	-0.279343303716196	0.76244510782645	-0.279343303716196	-0.279343303716196	-0.279343303716196	-0.279343303716196	-0.279343303716196	-0.279343303716196	-0.279343303716196	-0.279343303716196	-0.279343303716196	-0.279343303716196	-0.279343303716196	-0.279343303716196	-0.279343303716196	-0.279343303716196	-0.279343303716196	-0.279343303716196	-0.279343303716196	-0.279343303716196	-0.279343303716196	-0.279343303716196	-0.279343303716196	-0.279343303716196	-0.279343303716196	-0.279343303716196	-0.279343303716196	2.49260912797424	-0.279343303716196	-0.279343303716196	-0.279343303716196	-0.279343303716196	-0.279343303716196	-0.279343303716196	-0.279343303716196	2.79492575285142	-0.279343303716196	-0.279343303716196	-0.279343303716196	-0.279343303716196	-0.279343303716196	-0.279343303716196	-0.279343303716196	-0.279343303716196	-0.279343303716196	-0.279343303716196	-0.279343303716196	-0.279343303716196	-0.279343303716196	-0.279343303716196	-0.279343303716196	-0.279343303716196	-0.279343303716196	-0.279343303716196	-0.279343303716196	-0.279343303716196	-0.279343303716196	-0.279343303716196	-0.279343303716196	-0.279343303716196	-0.279343303716196	-0.279343303716196	-0.279343303716196	-0.279343303716196	-0.279343303716196	-0.279343303716196	-0.279343303716196	-0.279343303716196	-0.279343303716196	-0.279343303716196	-0.279343303716196	-0.279343303716196	3.36809231312433	-0.279343303716196	-0.279343303716196	-0.279343303716196	-0.279343303716196	-0.279343303716196	-0.279343303716196	-0.279343303716196	-0.279343303716196	-0.279343303716196	-0.279343303716196	-0.279343303716196	-0.279343303716196	-0.279343303716196	-0.279343303716196	-0.279343303716196	-0.279343303716196	-0.279343303716196	-0.279343303716196	-0.279343303716196	-0.279343303716196	-0.279343303716196	-0.279343303716196	-0.279343303716196	-0.279343303716196	-0.279343303716196	-0.279343303716196	-0.279343303716196	-0.279343303716196	-0.279343303716196	-0.279343303716196	-0.279343303716196	-0.279343303716196	-0.279343303716196	-0.279343303716196	-0.279343303716196	-0.279343303716196	-0.279343303716196	-0.279343303716196	-0.279343303716196	-0.279343303716196	-0.279343303716196	-0.279343303716196	-0.279343303716196	-0.279343303716196	-0.279343303716196	-0.279343303716196	-0.279343303716196	-0.279343303716196	-0.279343303716196	-0.279343303716196	-0.279343303716196	-0.279343303716196	-0.279343303716196	-0.279343303716196	-0.279343303716196	-0.279343303716196	-0.279343303716196	-0.279343303716196	-0.279343303716196	-0.279343303716196	-0.279343303716196	-0.279343303716196	-0.279343303716196	-0.279343303716196	-0.279343303716196	-0.279343303716196	-0.279343303716196	-0.279343303716196	-0.279343303716196	-0.279343303716196	-0.279343303716196	-0.279343303716196	-0.279343303716196	-0.279343303716196	-0.279343303716196	1.85477752839051	1.38205740199464	0.976306284584293	-0.279343303716196	-0.279343303716196	-0.279343303716196	-0.279343303716196	-0.279343303716196	1.88263890825615	-0.279343303716196	-0.279343303716196	-0.279343303716196	-0.279343303716196	-0.279343303716196	-0.279343303716196	-0.279343303716196	-0.279343303716196	-0.279343303716196	-0.279343303716196	-0.279343303716196	-0.279343303716196	-0.279343303716196	-0.279343303716196	-0.279343303716196	-0.279343303716196	-0.279343303716196	-0.279343303716196	-0.279343303716196	-0.279343303716196	-0.279343303716196	-0.279343303716196	-0.279343303716196	-0.279343303716196	4.90361735020448	-0.279343303716196	-0.279343303716196	-0.279343303716196	-0.279343303716196	-0.279343303716196	-0.279343303716196	-0.279343303716196	-0.279343303716196	-0.279343303716196	2.35845761419947	-0.279343303716196	-0.279343303716196	-0.279343303716196	-0.279343303716196	-0.279343303716196	-0.279343303716196	-0.279343303716196	-0.279343303716196	-0.279343303716196	-0.279343303716196	-0.279343303716196	-0.279343303716196	-0.279343303716196	-0.279343303716196	-0.279343303716196	-0.279343303716196	-0.279343303716196	-0.279343303716196	-0.279343303716196	-0.279343303716196	-0.279343303716196	-0.279343303716196	-0.279343303716196	-0.279343303716196	-0.279343303716196	-0.279343303716196	-0.279343303716196	-0.279343303716196	-0.279343303716196	-0.279343303716196	-0.279343303716196	-0.279343303716196	-0.279343303716196	-0.279343303716196	-0.279343303716196	-0.279343303716196	-0.279343303716196	-0.279343303716196	-0.279343303716196	-0.279343303716196	-0.279343303716196	-0.279343303716196	-0.279343303716196	-0.279343303716196	-0.279343303716196	-0.279343303716196	-0.279343303716196	-0.279343303716196	-0.279343303716196	-0.279343303716196	-0.279343303716196	-0.279343303716196	-0.279343303716196	-0.279343303716196	-0.279343303716196	-0.279343303716196	-0.279343303716196	0.969237429262859	-0.279343303716196	-0.279343303716196	-0.279343303716196	-0.279343303716196	-0.279343303716196	-0.279343303716196	-0.279343303716196	-0.279343303716196	-0.279343303716196	-0.279343303716196	-0.279343303716196	-0.279343303716196	-0.279343303716196	-0.279343303716196	-0.279343303716196	-0.279343303716196	-0.279343303716196	-0.279343303716196	1.10401588787403	-0.279343303716196	-0.279343303716196	-0.279343303716196	-0.279343303716196	-0.279343303716196	-0.279343303716196	-0.279343303716196	-0.279343303716196	-0.279343303716196	-0.279343303716196	-0.279343303716196	-0.279343303716196	-0.279343303716196	-0.279343303716196	-0.279343303716196	-0.279343303716196	-0.279343303716196	-0.279343303716196	-0.279343303716196	-0.279343303716196	-0.279343303716196	-0.279343303716196	-0.279343303716196	-0.279343303716196	-0.279343303716196	-0.279343303716196	-0.279343303716196	-0.279343303716196	-0.279343303716196	-0.279343303716196	-0.279343303716196	-0.279343303716196	-0.279343303716196	-0.279343303716196	-0.279343303716196	-0.279343303716196	-0.279343303716196	-0.279343303716196	-0.279343303716196	-0.279343303716196	-0.279343303716196	-0.279343303716196	-0.279343303716196	-0.279343303716196	-0.279343303716196	-0.279343303716196	-0.279343303716196	-0.279343303716196	-0.279343303716196	-0.279343303716196	-0.279343303716196	-0.279343303716196	-0.279343303716196	-0.279343303716196	-0.279343303716196	-0.279343303716196	-0.279343303716196	-0.279343303716196	-0.279343303716196	-0.279343303716196	-0.279343303716196	-0.279343303716196	-0.279343303716196	-0.279343303716196	-0.279343303716196	-0.279343303716196	-0.279343303716196	-0.279343303716196	-0.279343303716196	-0.279343303716196	-0.279343303716196	-0.279343303716196	-0.279343303716196	-0.279343303716196	-0.279343303716196	0.700305077066051	-0.279343303716196	-0.279343303716196	-0.279343303716196	-0.279343303716196	-0.279343303716196	-0.279343303716196	-0.279343303716196	-0.279343303716196	-0.279343303716196	-0.279343303716196	-0.279343303716196	-0.279343303716196	-0.279343303716196	-0.279343303716196	-0.279343303716196	-0.279343303716196	-0.279343303716196	-0.279343303716196	-0.279343303716196	-0.279343303716196	-0.279343303716196	-0.279343303716196	-0.279343303716196	-0.279343303716196	-0.279343303716196	-0.279343303716196	-0.279343303716196	-0.279343303716196	-0.279343303716196	0.507244550061669	-0.279343303716196	-0.279343303716196	-0.279343303716196	-0.279343303716196	-0.279343303716196	-0.279343303716196	-0.279343303716196	-0.279343303716196	-0.279343303716196	-0.279343303716196	-0.279343303716196	-0.279343303716196	-0.279343303716196	-0.279343303716196	-0.279343303716196	-0.279343303716196	-0.279343303716196	-0.279343303716196	0.418976968735931	-0.279343303716196	-0.279343303716196	-0.279343303716196	-0.279343303716196	-0.279343303716196	-0.279343303716196	-0.279343303716196	-0.279343303716196	-0.279343303716196	-0.279343303716196	-0.279343303716196	-0.279343303716196	-0.279343303716196	-0.279343303716196	-0.279343303716196	-0.279343303716196	-0.279343303716196	-0.279343303716196	-0.279343303716196	-0.279343303716196	-0.279343303716196	-0.279343303716196	-0.279343303716196	-0.279343303716196	-0.279343303716196	-0.279343303716196	-0.279343303716196	-0.279343303716196	-0.279343303716196	-0.279343303716196	-0.279343303716196	-0.279343303716196	-0.279343303716196	-0.279343303716196	-0.279343303716196	-0.279343303716196	-0.279343303716196	-0.279343303716196	-0.279343303716196	-0.279343303716196	-0.279343303716196	-0.279343303716196	-0.279343303716196	-0.279343303716196	-0.279343303716196	-0.279343303716196	-0.279343303716196	-0.279343303716196	-0.279343303716196	-0.279343303716196	-0.279343303716196	-0.279343303716196	-0.279343303716196	-0.279343303716196	-0.279343303716196	-0.279343303716196	-0.279343303716196	-0.279343303716196	-0.279343303716196	-0.279343303716196	-0.279343303716196	-0.279343303716196	-0.279343303716196	-0.279343303716196	-0.279343303716196	-0.279343303716196	-0.279343303716196	-0.279343303716196	-0.279343303716196	-0.279343303716196	-0.279343303716196	-0.279343303716196	-0.279343303716196	-0.279343303716196	-0.279343303716196	-0.279343303716196	-0.279343303716196	-0.279343303716196	-0.279343303716196	-0.279343303716196	-0.279343303716196	-0.279343303716196	-0.279343303716196	-0.279343303716196	-0.279343303716196	-0.279343303716196	-0.279343303716196	-0.279343303716196	-0.279343303716196	-0.279343303716196	-0.279343303716196	-0.279343303716196	-0.279343303716196	-0.279343303716196	-0.279343303716196	-0.279343303716196	-0.279343303716196	-0.279343303716196	-0.279343303716196	-0.279343303716196	-0.279343303716196	-0.279343303716196	-0.279343303716196	-0.279343303716196	0.406916843723678	-0.279343303716196	-0.279343303716196	-0.279343303716196	-0.279343303716196	-0.279343303716196	-0.279343303716196	-0.279343303716196	-0.279343303716196	-0.279343303716196	0.803720525055941	-0.279343303716196	-0.279343303716196	-0.279343303716196	-0.279343303716196	-0.279343303716196	-0.279343303716196	-0.279343303716196	-0.279343303716196	-0.279343303716196	-0.279343303716196	-0.279343303716196	-0.279343303716196	-0.279343303716196	-0.279343303716196	-0.279343303716196	-0.279343303716196	-0.279343303716196	-0.279343303716196	-0.279343303716196	-0.279343303716196	-0.279343303716196	-0.279343303716196	-0.279343303716196	-0.279343303716196	-0.279343303716196	-0.279343303716196	-0.279343303716196	-0.279343303716196	-0.279343303716196	-0.279343303716196	-0.279343303716196	-0.279343303716196	-0.279343303716196	-0.279343303716196	-0.279343303716196	-0.279343303716196	-0.279343303716196	-0.279343303716196	-0.279343303716196	-0.279343303716196	-0.279343303716196	-0.279343303716196	-0.279343303716196	-0.279343303716196	-0.279343303716196	-0.279343303716196	-0.279343303716196	-0.279343303716196	-0.279343303716196	-0.279343303716196	-0.279343303716196	0.288325838481188	-0.279343303716196	-0.279343303716196	-0.279343303716196	-0.279343303716196	-0.279343303716196	-0.279343303716196	-0.279343303716196	-0.279343303716196	-0.279343303716196	-0.279343303716196	-0.279343303716196	-0.279343303716196	-0.279343303716196	-0.279343303716196	-0.279343303716196	-0.279343303716196	-0.279343303716196	-0.279343303716196	-0.279343303716196	-0.279343303716196	-0.279343303716196	-0.279343303716196	-0.279343303716196	-0.279343303716196	-0.279343303716196	-0.279343303716196	-0.279343303716196	-0.279343303716196	-0.279343303716196	-0.279343303716196	-0.279343303716196	-0.279343303716196	-0.279343303716196	-0.279343303716196	-0.279343303716196	-0.279343303716196	-0.279343303716196	-0.279343303716196	-0.279343303716196	-0.279343303716196	-0.279343303716196	-0.279343303716196	-0.279343303716196	-0.279343303716196	-0.279343303716196	-0.279343303716196	-0.279343303716196	-0.279343303716196	-0.279343303716196	-0.279343303716196	-0.279343303716196	-0.279343303716196	-0.279343303716196	-0.279343303716196	-0.279343303716196	-0.279343303716196	-0.279343303716196	-0.279343303716196	-0.279343303716196	-0.279343303716196	-0.279343303716196	-0.279343303716196	-0.279343303716196	-0.279343303716196	-0.279343303716196	-0.279343303716196	-0.279343303716196	-0.279343303716196	-0.279343303716196	-0.279343303716196	-0.279343303716196	-0.279343303716196	-0.279343303716196	-0.279343303716196	-0.279343303716196	-0.279343303716196	-0.279343303716196	1.35750687324001	-0.279343303716196	-0.279343303716196	-0.279343303716196	-0.279343303716196	-0.279343303716196	-0.279343303716196	-0.279343303716196	-0.279343303716196	-0.279343303716196	-0.279343303716196	-0.279343303716196	-0.279343303716196	-0.279343303716196	-0.279343303716196	-0.279343303716196	-0.279343303716196	-0.279343303716196	-0.279343303716196	-0.279343303716196	-0.279343303716196	-0.279343303716196	-0.279343303716196	-0.279343303716196	-0.279343303716196	-0.279343303716196	-0.279343303716196	-0.279343303716196	-0.279343303716196	-0.279343303716196	-0.279343303716196	-0.279343303716196	-0.279343303716196	-0.279343303716196	-0.279343303716196	-0.279343303716196	-0.279343303716196	-0.279343303716196	-0.279343303716196	-0.279343303716196	-0.279343303716196	-0.279343303716196	-0.279343303716196	-0.279343303716196	-0.279343303716196	-0.279343303716196	-0.279343303716196	-0.279343303716196	-0.279343303716196	-0.279343303716196	-0.279343303716196	-0.279343303716196	-0.279343303716196	-0.279343303716196	-0.279343303716196	-0.279343303716196	-0.279343303716196	-0.279343303716196	-0.279343303716196	-0.279343303716196	-0.279343303716196	-0.279343303716196	-0.279343303716196	-0.279343303716196	-0.279343303716196	-0.279343303716196	-0.279343303716196	-0.279343303716196	-0.279343303716196	-0.279343303716196	-0.279343303716196	-0.279343303716196	-0.279343303716196	-0.279343303716196	-0.279343303716196	-0.279343303716196	-0.279343303716196	-0.279343303716196	-0.279343303716196	-0.279343303716196	-0.279343303716196	-0.279343303716196	-0.279343303716196	-0.279343303716196	-0.279343303716196	-0.279343303716196	-0.279343303716196	-0.279343303716196	-0.279343303716196	-0.279343303716196	-0.279343303716196	-0.279343303716196	-0.279343303716196	-0.279343303716196	-0.279343303716196	-0.279343303716196	-0.279343303716196	-0.279343303716196	-0.279343303716196	-0.279343303716196	-0.279343303716196	-0.279343303716196	-0.279343303716196	-0.279343303716196	-0.279343303716196	-0.279343303716196	-0.279343303716196	-0.279343303716196	-0.279343303716196	-0.279343303716196	-0.279343303716196	-0.279343303716196	-0.279343303716196	1.41323391184571	-0.279343303716196	-0.279343303716196	-0.279343303716196	-0.279343303716196	-0.279343303716196	-0.279343303716196	-0.279343303716196	-0.279343303716196	-0.279343303716196	-0.279343303716196	-0.279343303716196	1.76645184036102	-0.279343303716196	-0.279343303716196	-0.279343303716196	-0.279343303716196	-0.279343303716196	-0.279343303716196	-0.279343303716196	-0.279343303716196	-0.279343303716196	-0.279343303716196	-0.279343303716196	-0.279343303716196	-0.279343303716196	-0.279343303716196	-0.279343303716196	-0.279343303716196	-0.279343303716196	-0.279343303716196	-0.279343303716196	-0.279343303716196	-0.279343303716196	-0.279343303716196	-0.279343303716196	-0.279343303716196	-0.279343303716196	-0.279343303716196	-0.279343303716196	-0.279343303716196	-0.279343303716196	-0.279343303716196	-0.279343303716196	-0.279343303716196	-0.279343303716196	-0.279343303716196	-0.279343303716196	-0.279343303716196	-0.279343303716196	-0.279343303716196	-0.279343303716196	2.25344091748727	-0.279343303716196	-0.279343303716196	-0.279343303716196	-0.279343303716196	-0.279343303716196	-0.279343303716196	-0.279343303716196	-0.279343303716196	-0.279343303716196	-0.279343303716196	-0.279343303716196	-0.279343303716196	-0.279343303716196	-0.279343303716196	-0.279343303716196	-0.279343303716196	-0.279343303716196	-0.279343303716196	-0.279343303716196	-0.279343303716196	-0.279343303716196	-0.279343303716196	-0.279343303716196	-0.279343303716196	-0.279343303716196	-0.279343303716196	-0.279343303716196	-0.279343303716196	-0.279343303716196	-0.279343303716196	1.89016038241425	-0.279343303716196	-0.279343303716196	-0.279343303716196	-0.279343303716196	-0.279343303716196	-0.279343303716196	-0.279343303716196	2.03395464597292	-0.279343303716196	-0.279343303716196	-0.279343303716196	-0.279343303716196	-0.279343303716196	-0.279343303716196	-0.279343303716196	-0.279343303716196	-0.279343303716196	-0.279343303716196	-0.279343303716196	-0.279343303716196	-0.279343303716196	-0.279343303716196	-0.279343303716196	-0.279343303716196	-0.279343303716196	-0.279343303716196	-0.279343303716196	-0.279343303716196	-0.279343303716196	-0.279343303716196	-0.279343303716196	-0.279343303716196	-0.279343303716196	-0.279343303716196	-0.279343303716196	-0.279343303716196	-0.279343303716196	-0.279343303716196	-0.279343303716196	-0.279343303716196	-0.279343303716196	-0.279343303716196	-0.279343303716196	-0.279343303716196	-0.279343303716196	-0.279343303716196	-0.279343303716196	-0.279343303716196	-0.279343303716196	-0.279343303716196	-0.279343303716196	-0.279343303716196	-0.279343303716196	-0.279343303716196	-0.279343303716196	-0.279343303716196	-0.279343303716196	-0.279343303716196	-0.279343303716196	-0.279343303716196	-0.279343303716196	-0.279343303716196	-0.279343303716196	-0.279343303716196	-0.279343303716196	-0.279343303716196	-0.279343303716196	-0.279343303716196	-0.279343303716196	-0.279343303716196	-0.279343303716196	2.51610089462914	2.05410589435438	-0.279343303716196	-0.279343303716196	-0.279343303716196	-0.279343303716196	-0.279343303716196	-0.279343303716196	-0.279343303716196	-0.279343303716196	-0.279343303716196	-0.279343303716196	-0.279343303716196	-0.279343303716196	-0.279343303716196	-0.279343303716196	-0.279343303716196	-0.279343303716196	-0.279343303716196	-0.279343303716196	-0.279343303716196	-0.279343303716196	-0.279343303716196	-0.279343303716196	-0.279343303716196	-0.279343303716196	-0.279343303716196	-0.279343303716196	-0.279343303716196	-0.279343303716196	-0.279343303716196	-0.279343303716196	-0.279343303716196	-0.279343303716196	-0.279343303716196	-0.279343303716196	-0.279343303716196	-0.279343303716196	-0.279343303716196	-0.279343303716196	-0.279343303716196	-0.279343303716196	-0.279343303716196	-0.279343303716196	-0.279343303716196	-0.279343303716196	-0.279343303716196	-0.279343303716196	-0.279343303716196	-0.279343303716196	-0.279343303716196	-0.279343303716196	-0.279343303716196	-0.279343303716196	-0.279343303716196	-0.279343303716196	-0.279343303716196	-0.279343303716196	-0.279343303716196	-0.279343303716196	-0.279343303716196	-0.279343303716196	-0.279343303716196	-0.279343303716196	-0.279343303716196	-0.279343303716196	-0.279343303716196	-0.279343303716196	-0.279343303716196	-0.279343303716196	-0.279343303716196	-0.279343303716196	-0.279343303716196	-0.279343303716196	-0.279343303716196	-0.279343303716196	-0.279343303716196	-0.279343303716196	-0.279343303716196	-0.279343303716196	-0.279343303716196	-0.279343303716196	-0.279343303716196	-0.279343303716196	-0.279343303716196	-0.279343303716196	-0.279343303716196	-0.279343303716196	-0.279343303716196	-0.279343303716196	-0.279343303716196	-0.279343303716196	-0.279343303716196	-0.279343303716196	-0.279343303716196	-0.279343303716196	-0.279343303716196	1.63741228785198	-0.279343303716196	-0.279343303716196	-0.279343303716196	-0.279343303716196	-0.279343303716196	-0.279343303716196	-0.279343303716196	-0.279343303716196	-0.279343303716196	-0.279343303716196	-0.279343303716196	-0.279343303716196	-0.279343303716196	-0.279343303716196	-0.279343303716196	-0.279343303716196	-0.279343303716196	-0.279343303716196	-0.279343303716196	-0.279343303716196	-0.279343303716196	-0.279343303716196	-0.279343303716196	-0.279343303716196	-0.279343303716196	-0.279343303716196	-0.279343303716196	-0.279343303716196	-0.279343303716196	-0.279343303716196	-0.279343303716196	-0.279343303716196	1.24286501267637	-0.279343303716196	-0.279343303716196	-0.279343303716196	-0.279343303716196	-0.279343303716196	-0.279343303716196	-0.279343303716196	-0.279343303716196	-0.279343303716196	-0.279343303716196	-0.279343303716196	-0.279343303716196	-0.279343303716196	-0.279343303716196	-0.279343303716196	-0.279343303716196	-0.279343303716196	-0.279343303716196	-0.279343303716196	-0.279343303716196	-0.279343303716196	-0.279343303716196	-0.279343303716196	-0.279343303716196	-0.279343303716196	-0.279343303716196	-0.279343303716196	-0.279343303716196	-0.279343303716196	-0.279343303716196	-0.279343303716196	-0.279343303716196	-0.279343303716196	-0.279343303716196	-0.279343303716196	-0.279343303716196	1.1180327275585	-0.279343303716196	-0.279343303716196	-0.279343303716196	-0.279343303716196	0.782898146409793	-0.279343303716196	0.498398416480152	-0.279343303716196	-0.279343303716196	-0.279343303716196	-0.279343303716196	-0.279343303716196	-0.279343303716196	-0.279343303716196	-0.279343303716196	-0.279343303716196	2.56754519043109	-0.279343303716196	-0.279343303716196	-0.279343303716196	-0.279343303716196	-0.279343303716196	-0.279343303716196	-0.279343303716196	-0.279343303716196	-0.279343303716196	-0.279343303716196	-0.279343303716196	-0.279343303716196	-0.279343303716196	-0.279343303716196	-0.279343303716196	-0.279343303716196	-0.279343303716196	-0.279343303716196	-0.279343303716196	-0.279343303716196	-0.279343303716196	-0.279343303716196	-0.279343303716196	-0.279343303716196	-0.279343303716196	-0.279343303716196	-0.279343303716196	-0.279343303716196	-0.279343303716196	-0.279343303716196	-0.279343303716196	-0.279343303716196	-0.279343303716196	-0.279343303716196	-0.279343303716196	-0.279343303716196	-0.279343303716196	-0.279343303716196	-0.279343303716196	-0.279343303716196	-0.279343303716196	-0.279343303716196	-0.279343303716196	-0.279343303716196	-0.279343303716196	-0.279343303716196	-0.279343303716196	-0.279343303716196	1.34218408426902	-0.279343303716196	-0.279343303716196	-0.279343303716196	-0.279343303716196	-0.279343303716196	-0.279343303716196	-0.279343303716196	-0.279343303716196	-0.279343303716196	-0.279343303716196	-0.279343303716196	-0.279343303716196	-0.279343303716196	-0.279343303716196	-0.279343303716196	-0.279343303716196	-0.279343303716196	-0.279343303716196	-0.279343303716196	-0.279343303716196	-0.279343303716196	-0.279343303716196	-0.279343303716196	-0.279343303716196	-0.279343303716196	-0.279343303716196	0.898041579776957	0.840049433345625	-0.279343303716196	-0.279343303716196	-0.279343303716196	-0.279343303716196	-0.279343303716196	-0.279343303716196	-0.279343303716196	-0.279343303716196	-0.279343303716196	-0.279343303716196	-0.279343303716196	-0.279343303716196	-0.279343303716196	-0.279343303716196	-0.279343303716196	-0.279343303716196	-0.279343303716196	-0.279343303716196	-0.279343303716196	-0.279343303716196	-0.279343303716196	-0.279343303716196	-0.279343303716196	-0.279343303716196	-0.279343303716196	-0.279343303716196	-0.279343303716196	-0.279343303716196	-0.279343303716196	-0.279343303716196	-0.279343303716196	-0.279343303716196	-0.279343303716196	-0.279343303716196	-0.279343303716196	-0.279343303716196	-0.279343303716196	-0.279343303716196	-0.279343303716196	-0.279343303716196	-0.279343303716196	-0.279343303716196	-0.279343303716196	-0.279343303716196	-0.279343303716196	-0.279343303716196	-0.279343303716196	-0.279343303716196	-0.279343303716196	-0.279343303716196	-0.279343303716196	-0.279343303716196	-0.279343303716196	-0.279343303716196	-0.279343303716196	-0.279343303716196	-0.279343303716196	-0.279343303716196	-0.279343303716196	-0.279343303716196	-0.279343303716196	1.87918603398176	-0.279343303716196	-0.279343303716196	-0.279343303716196	-0.279343303716196	-0.279343303716196	-0.279343303716196	-0.279343303716196	-0.279343303716196	-0.279343303716196	-0.279343303716196	-0.279343303716196	-0.279343303716196	-0.279343303716196	-0.279343303716196	-0.279343303716196	-0.279343303716196	-0.279343303716196	-0.279343303716196	-0.279343303716196	-0.279343303716196	-0.279343303716196	-0.279343303716196	-0.279343303716196	-0.279343303716196	-0.279343303716196	-0.279343303716196	-0.279343303716196	-0.279343303716196	-0.279343303716196	-0.279343303716196	-0.279343303716196	-0.279343303716196	-0.279343303716196	-0.279343303716196	-0.279343303716196	-0.279343303716196	-0.279343303716196	-0.279343303716196	-0.279343303716196	-0.279343303716196	-0.279343303716196	-0.279343303716196	-0.279343303716196	-0.279343303716196	-0.279343303716196	-0.279343303716196	-0.279343303716196	-0.279343303716196	-0.279343303716196	-0.279343303716196	-0.279343303716196	-0.279343303716196	-0.279343303716196	-0.279343303716196	-0.279343303716196	-0.279343303716196	-0.279343303716196	-0.279343303716196	-0.279343303716196	-0.279343303716196	-0.279343303716196	-0.279343303716196	-0.279343303716196	-0.279343303716196	-0.279343303716196	-0.279343303716196	-0.279343303716196	-0.279343303716196	-0.279343303716196	-0.279343303716196	-0.279343303716196	-0.279343303716196	-0.279343303716196	-0.279343303716196	-0.279343303716196	-0.279343303716196	-0.279343303716196	-0.279343303716196	-0.279343303716196	-0.279343303716196	-0.279343303716196	-0.279343303716196	-0.279343303716196	-0.279343303716196	-0.279343303716196	-0.279343303716196	-0.279343303716196	-0.279343303716196	-0.279343303716196	-0.279343303716196	-0.279343303716196	-0.279343303716196	-0.279343303716196	-0.279343303716196	-0.279343303716196	-0.279343303716196	-0.279343303716196	-0.279343303716196	-0.279343303716196	-0.279343303716196	-0.279343303716196	-0.279343303716196	-0.279343303716196	-0.279343303716196	-0.279343303716196	-0.279343303716196	-0.279343303716196	-0.279343303716196	-0.279343303716196	-0.279343303716196	-0.279343303716196	-0.279343303716196	-0.279343303716196	-0.279343303716196	-0.279343303716196	-0.279343303716196	-0.279343303716196	-0.279343303716196	-0.279343303716196	-0.279343303716196	2.36642771086608	-0.279343303716196	-0.279343303716196	-0.279343303716196	-0.279343303716196	-0.279343303716196	-0.279343303716196	-0.279343303716196	-0.279343303716196	-0.279343303716196	-0.279343303716196	-0.279343303716196	-0.279343303716196	-0.279343303716196	-0.279343303716196	-0.279343303716196	-0.279343303716196	-0.279343303716196	-0.279343303716196	-0.279343303716196	-0.279343303716196	-0.279343303716196	-0.279343303716196	-0.279343303716196	-0.279343303716196	-0.279343303716196	-0.279343303716196	-0.279343303716196	-0.279343303716196	-0.279343303716196	-0.279343303716196	-0.279343303716196	-0.279343303716196	-0.279343303716196	-0.279343303716196	-0.279343303716196	-0.279343303716196	-0.279343303716196	-0.279343303716196	-0.279343303716196	-0.279343303716196	-0.279343303716196	-0.279343303716196	-0.279343303716196	-0.279343303716196	-0.279343303716196	-0.279343303716196	-0.279343303716196	-0.279343303716196	-0.279343303716196	-0.279343303716196	-0.279343303716196	-0.279343303716196	-0.279343303716196	-0.279343303716196	-0.279343303716196	-0.279343303716196	-0.279343303716196	-0.279343303716196	-0.279343303716196	-0.279343303716196	-0.279343303716196	-0.279343303716196	-0.279343303716196	-0.279343303716196	-0.279343303716196	-0.279343303716196	-0.279343303716196	-0.279343303716196	-0.279343303716196	2.60886257039657	-0.279343303716196	-0.279343303716196	-0.279343303716196	-0.279343303716196	-0.279343303716196	-0.279343303716196	-0.279343303716196	-0.279343303716196	-0.279343303716196	-0.279343303716196	-0.279343303716196	-0.279343303716196	-0.279343303716196	-0.279343303716196	-0.279343303716196	-0.279343303716196	-0.279343303716196	-0.279343303716196	-0.279343303716196	-0.279343303716196	-0.279343303716196	-0.279343303716196	-0.279343303716196	-0.279343303716196	-0.279343303716196	-0.279343303716196	-0.279343303716196	-0.279343303716196	-0.279343303716196	-0.279343303716196	-0.279343303716196	-0.279343303716196	-0.279343303716196	-0.279343303716196	-0.279343303716196	-0.279343303716196	-0.279343303716196	-0.279343303716196	-0.279343303716196	-0.279343303716196	-0.279343303716196	-0.279343303716196	-0.279343303716196	-0.279343303716196	-0.279343303716196	-0.279343303716196	-0.279343303716196	-0.279343303716196	-0.279343303716196	-0.279343303716196	-0.279343303716196	-0.279343303716196	-0.279343303716196	-0.279343303716196	-0.279343303716196	-0.279343303716196	-0.279343303716196	-0.279343303716196	-0.279343303716196	-0.279343303716196	-0.279343303716196	-0.279343303716196	-0.279343303716196	-0.279343303716196	-0.279343303716196	-0.279343303716196	-0.279343303716196	-0.279343303716196	-0.279343303716196	-0.279343303716196	-0.279343303716196	-0.279343303716196	-0.279343303716196	-0.279343303716196	-0.279343303716196	-0.279343303716196	-0.279343303716196	-0.279343303716196	-0.279343303716196	-0.279343303716196	-0.279343303716196	-0.279343303716196	-0.279343303716196	-0.279343303716196	-0.279343303716196	-0.279343303716196	-0.279343303716196	-0.279343303716196	-0.279343303716196	-0.279343303716196	-0.279343303716196	-0.279343303716196	-0.279343303716196	-0.279343303716196	-0.279343303716196	-0.279343303716196	-0.279343303716196	-0.279343303716196	-0.279343303716196	-0.279343303716196	-0.279343303716196	-0.279343303716196	-0.279343303716196	-0.279343303716196	-0.279343303716196	-0.279343303716196	-0.279343303716196	-0.279343303716196	-0.279343303716196	-0.279343303716196	-0.279343303716196	-0.279343303716196	-0.279343303716196	-0.279343303716196	-0.279343303716196	-0.279343303716196	-0.279343303716196	-0.279343303716196	-0.279343303716196	-0.279343303716196	-0.279343303716196	-0.279343303716196	-0.279343303716196	-0.279343303716196	-0.279343303716196	-0.279343303716196	-0.279343303716196	-0.279343303716196	-0.279343303716196	-0.279343303716196	-0.279343303716196	-0.279343303716196	0.836506596892629	-0.279343303716196	-0.279343303716196	-0.279343303716196	-0.279343303716196	-0.279343303716196	-0.279343303716196	-0.279343303716196	-0.279343303716196	-0.279343303716196	-0.279343303716196	-0.279343303716196	-0.279343303716196	-0.279343303716196	-0.279343303716196	-0.279343303716196	-0.279343303716196	-0.279343303716196	-0.279343303716196	-0.279343303716196	-0.279343303716196	-0.279343303716196	-0.279343303716196	-0.279343303716196	-0.279343303716196	-0.279343303716196	-0.279343303716196	-0.279343303716196	-0.279343303716196	-0.279343303716196	-0.279343303716196	-0.279343303716196	-0.279343303716196	-0.279343303716196	-0.279343303716196	-0.279343303716196	-0.279343303716196	-0.279343303716196	-0.279343303716196	-0.279343303716196	-0.279343303716196	-0.279343303716196	-0.279343303716196	-0.279343303716196	-0.279343303716196	-0.279343303716196	-0.279343303716196	-0.279343303716196	-0.279343303716196	-0.279343303716196	-0.279343303716196	-0.279343303716196	-0.279343303716196	-0.279343303716196	-0.279343303716196	-0.279343303716196	-0.279343303716196	-0.279343303716196	-0.279343303716196	-0.279343303716196	-0.279343303716196	-0.279343303716196	-0.279343303716196	-0.279343303716196	-0.279343303716196	-0.279343303716196	-0.279343303716196	-0.279343303716196	-0.279343303716196	-0.279343303716196	-0.279343303716196	-0.279343303716196	-0.279343303716196	1.37510681085856	-0.279343303716196	-0.279343303716196	-0.279343303716196	-0.279343303716196	-0.279343303716196	-0.279343303716196	-0.279343303716196	-0.279343303716196	-0.279343303716196	-0.279343303716196	-0.279343303716196	-0.279343303716196	-0.279343303716196	-0.279343303716196	-0.279343303716196	-0.279343303716196	-0.279343303716196	-0.279343303716196	-0.279343303716196	-0.279343303716196	-0.279343303716196	-0.279343303716196	-0.279343303716196	-0.279343303716196	-0.279343303716196	-0.279343303716196	-0.279343303716196	-0.279343303716196	-0.279343303716196	-0.279343303716196	-0.279343303716196	-0.279343303716196	-0.279343303716196	-0.279343303716196	-0.279343303716196	-0.279343303716196	-0.279343303716196	-0.279343303716196	-0.279343303716196	-0.279343303716196	-0.279343303716196	-0.279343303716196	-0.279343303716196	-0.279343303716196	-0.279343303716196	-0.279343303716196	-0.279343303716196	-0.279343303716196	-0.279343303716196	-0.279343303716196	-0.279343303716196	-0.279343303716196	-0.279343303716196	-0.279343303716196	-0.279343303716196	-0.279343303716196	-0.279343303716196	-0.279343303716196	0.580841815977209	-0.279343303716196	-0.279343303716196	-0.279343303716196	-0.279343303716196	-0.279343303716196	-0.279343303716196	-0.279343303716196	-0.279343303716196	-0.279343303716196	-0.279343303716196	-0.279343303716196	-0.279343303716196	-0.279343303716196	-0.279343303716196	-0.279343303716196	-0.279343303716196	-0.279343303716196	-0.279343303716196	-0.279343303716196	-0.279343303716196	-0.279343303716196	-0.279343303716196	-0.279343303716196	-0.279343303716196	-0.279343303716196	-0.279343303716196	-0.279343303716196	-0.279343303716196	-0.279343303716196	-0.279343303716196	-0.279343303716196	-0.279343303716196	-0.279343303716196	-0.279343303716196	-0.279343303716196	-0.279343303716196	-0.279343303716196	-0.279343303716196	-0.279343303716196	-0.279343303716196	-0.279343303716196	-0.279343303716196	-0.279343303716196	-0.279343303716196	-0.279343303716196	-0.279343303716196	-0.279343303716196	-0.279343303716196	-0.279343303716196	-0.279343303716196	-0.279343303716196	-0.279343303716196	-0.279343303716196	-0.279343303716196	-0.279343303716196	-0.279343303716196	-0.279343303716196	-0.279343303716196	-0.279343303716196	-0.279343303716196	-0.279343303716196	-0.279343303716196	-0.279343303716196	-0.279343303716196	-0.279343303716196	-0.279343303716196	-0.279343303716196	-0.279343303716196	1.19584194282947	-0.279343303716196	-0.279343303716196	-0.279343303716196	-0.279343303716196	-0.279343303716196	-0.279343303716196	-0.279343303716196	-0.279343303716196	-0.279343303716196	-0.279343303716196	-0.279343303716196	-0.279343303716196	-0.279343303716196	1.44409151104009	-0.279343303716196	-0.279343303716196	-0.279343303716196	-0.279343303716196	-0.279343303716196	-0.279343303716196	-0.279343303716196	-0.279343303716196	-0.279343303716196	-0.279343303716196	-0.279343303716196	-0.279343303716196	-0.279343303716196	-0.279343303716196	-0.279343303716196	-0.279343303716196	-0.279343303716196	0.790272991111556	0.305576087916533	-0.279343303716196	-0.279343303716196	-0.279343303716196	-0.279343303716196	-0.279343303716196	-0.279343303716196	-0.279343303716196	-0.279343303716196	-0.279343303716196	-0.279343303716196	-0.279343303716196	-0.279343303716196	-0.279343303716196	-0.279343303716196	-0.279343303716196	-0.279343303716196	-0.279343303716196	-0.279343303716196	-0.279343303716196	-0.279343303716196	-0.279343303716196	-0.279343303716196	-0.279343303716196	-0.279343303716196	-0.279343303716196	-0.279343303716196	-0.279343303716196	-0.279343303716196	-0.279343303716196	-0.279343303716196	-0.279343303716196	-0.279343303716196	-0.279343303716196	-0.279343303716196	-0.279343303716196	-0.279343303716196	-0.279343303716196	-0.279343303716196	-0.279343303716196	-0.279343303716196	-0.279343303716196	-0.279343303716196	-0.279343303716196	-0.279343303716196	-0.279343303716196	-0.279343303716196	-0.279343303716196	-0.279343303716196	-0.279343303716196	-0.279343303716196	-0.279343303716196	-0.279343303716196	-0.279343303716196	-0.279343303716196	-0.279343303716196	-0.279343303716196	-0.279343303716196	-0.279343303716196	-0.279343303716196	-0.279343303716196	-0.279343303716196	-0.279343303716196	-0.279343303716196	-0.279343303716196	-0.279343303716196	-0.279343303716196	-0.279343303716196	-0.279343303716196	-0.279343303716196	-0.279343303716196	-0.279343303716196	-0.279343303716196	-0.279343303716196	-0.279343303716196	-0.279343303716196	-0.279343303716196	-0.279343303716196	-0.279343303716196	-0.279343303716196	-0.279343303716196	-0.279343303716196	-0.279343303716196	-0.279343303716196	-0.279343303716196	-0.279343303716196	-0.279343303716196	-0.279343303716196	-0.279343303716196	-0.279343303716196	-0.279343303716196	-0.279343303716196	-0.279343303716196	-0.279343303716196	-0.279343303716196	-0.279343303716196	-0.279343303716196	-0.279343303716196	-0.279343303716196	-0.279343303716196	-0.279343303716196	-0.279343303716196	-0.279343303716196	-0.279343303716196	-0.279343303716196	-0.279343303716196	-0.279343303716196	-0.279343303716196	-0.279343303716196	-0.279343303716196	-0.279343303716196	-0.279343303716196	-0.279343303716196	-0.279343303716196	-0.279343303716196	-0.279343303716196	-0.279343303716196	-0.279343303716196	-0.279343303716196	-0.279343303716196	-0.279343303716196	-0.279343303716196	-0.279343303716196	-0.279343303716196	-0.279343303716196	-0.279343303716196	-0.279343303716196	-0.279343303716196	-0.279343303716196	-0.279343303716196	-0.279343303716196	-0.279343303716196	-0.279343303716196	-0.279343303716196	-0.279343303716196	-0.279343303716196	-0.279343303716196	-0.279343303716196	-0.279343303716196	-0.279343303716196	-0.279343303716196	-0.279343303716196	-0.279343303716196	-0.279343303716196	-0.279343303716196	-0.279343303716196	-0.279343303716196	-0.279343303716196	-0.279343303716196	2.11210317111058	-0.279343303716196	-0.279343303716196	-0.279343303716196	-0.279343303716196	-0.279343303716196	-0.279343303716196	-0.279343303716196	-0.279343303716196	-0.279343303716196	-0.279343303716196	-0.279343303716196	-0.279343303716196	-0.279343303716196	-0.279343303716196	-0.279343303716196	-0.279343303716196	-0.279343303716196	-0.279343303716196	-0.279343303716196	-0.279343303716196	1.78005644571417	-0.279343303716196	-0.279343303716196	-0.279343303716196	-0.279343303716196	-0.279343303716196	-0.279343303716196	-0.279343303716196	-0.279343303716196	-0.279343303716196	-0.279343303716196	-0.279343303716196	-0.279343303716196	-0.279343303716196	-0.279343303716196	-0.279343303716196	-0.279343303716196	-0.279343303716196	-0.279343303716196	-0.279343303716196	-0.279343303716196	-0.279343303716196	-0.279343303716196	-0.279343303716196	-0.279343303716196	-0.279343303716196	-0.279343303716196	-0.279343303716196	-0.279343303716196	-0.279343303716196	-0.279343303716196	-0.279343303716196	-0.279343303716196	-0.279343303716196	-0.279343303716196	-0.279343303716196	-0.279343303716196	-0.279343303716196	-0.279343303716196	-0.279343303716196	-0.279343303716196	-0.279343303716196	-0.279343303716196	-0.279343303716196	-0.279343303716196	-0.279343303716196	-0.279343303716196	-0.279343303716196	-0.279343303716196	-0.279343303716196	-0.279343303716196	-0.279343303716196	-0.279343303716196	-0.279343303716196	-0.279343303716196	-0.279343303716196	1.55329033730637	-0.279343303716196	-0.279343303716196	-0.279343303716196	-0.279343303716196	-0.279343303716196	-0.279343303716196	-0.279343303716196	-0.279343303716196	-0.279343303716196	-0.279343303716196	-0.279343303716196	-0.279343303716196	-0.279343303716196	-0.279343303716196	-0.279343303716196	-0.279343303716196	-0.279343303716196	-0.279343303716196	-0.279343303716196	-0.279343303716196	-0.279343303716196	-0.279343303716196	-0.279343303716196	-0.279343303716196	-0.279343303716196	-0.279343303716196	-0.279343303716196	-0.279343303716196	-0.279343303716196	-0.279343303716196	-0.279343303716196	-0.279343303716196	-0.279343303716196	-0.279343303716196	-0.279343303716196	-0.279343303716196	-0.279343303716196	-0.279343303716196	-0.279343303716196	-0.279343303716196	-0.279343303716196	-0.279343303716196	-0.279343303716196	-0.279343303716196	-0.279343303716196	-0.279343303716196	-0.279343303716196	-0.279343303716196	-0.279343303716196	-0.279343303716196	-0.279343303716196	-0.279343303716196	-0.279343303716196	-0.279343303716196	-0.279343303716196	-0.279343303716196	-0.279343303716196	-0.279343303716196	-0.279343303716196	-0.279343303716196	-0.279343303716196	-0.279343303716196	-0.279343303716196	-0.279343303716196	-0.279343303716196	-0.279343303716196	-0.279343303716196	-0.279343303716196	-0.279343303716196	-0.279343303716196	-0.279343303716196	-0.279343303716196	-0.279343303716196	-0.279343303716196	-0.279343303716196	-0.279343303716196	-0.279343303716196	-0.279343303716196	-0.279343303716196	-0.279343303716196	-0.279343303716196	-0.279343303716196	-0.279343303716196	-0.279343303716196	-0.279343303716196	-0.279343303716196	-0.279343303716196	-0.279343303716196	-0.279343303716196	-0.279343303716196	-0.279343303716196	-0.279343303716196	-0.279343303716196	-0.279343303716196	-0.279343303716196	-0.279343303716196	-0.279343303716196	-0.279343303716196	-0.279343303716196	-0.279343303716196	-0.279343303716196	-0.279343303716196	-0.279343303716196	-0.279343303716196	-0.279343303716196	-0.279343303716196	-0.279343303716196	-0.279343303716196	-0.279343303716196	-0.279343303716196	-0.279343303716196	-0.279343303716196	-0.279343303716196	-0.279343303716196	-0.279343303716196	-0.279343303716196	-0.279343303716196	-0.279343303716196	-0.279343303716196	-0.279343303716196	-0.279343303716196	-0.279343303716196	-0.279343303716196	-0.279343303716196	-0.279343303716196	-0.279343303716196	-0.279343303716196	-0.279343303716196	-0.279343303716196	-0.279343303716196	-0.279343303716196	-0.279343303716196	-0.279343303716196	-0.279343303716196	-0.279343303716196	-0.279343303716196	-0.279343303716196	-0.279343303716196	-0.279343303716196	-0.279343303716196	-0.279343303716196	-0.279343303716196	-0.279343303716196	-0.279343303716196	-0.279343303716196	-0.279343303716196	-0.279343303716196	-0.279343303716196	-0.279343303716196	-0.279343303716196	-0.279343303716196	-0.279343303716196	-0.279343303716196	-0.279343303716196	-0.279343303716196	-0.279343303716196	-0.279343303716196	-0.279343303716196	-0.279343303716196	-0.279343303716196	-0.279343303716196	-0.279343303716196	-0.279343303716196	-0.279343303716196	-0.279343303716196	-0.279343303716196	-0.279343303716196	-0.279343303716196	-0.279343303716196	-0.279343303716196	-0.279343303716196	-0.279343303716196	-0.279343303716196	-0.279343303716196	-0.279343303716196	-0.279343303716196	-0.279343303716196	-0.279343303716196	-0.279343303716196	-0.279343303716196	-0.279343303716196	-0.279343303716196	-0.279343303716196	-0.279343303716196	-0.279343303716196	-0.279343303716196	-0.279343303716196	-0.279343303716196	-0.279343303716196	-0.279343303716196	-0.279343303716196	-0.279343303716196	-0.279343303716196	-0.279343303716196	-0.279343303716196	-0.279343303716196	-0.279343303716196	-0.279343303716196	-0.279343303716196	-0.279343303716196	-0.279343303716196	-0.279343303716196	-0.279343303716196	-0.279343303716196	-0.279343303716196	-0.279343303716196	-0.279343303716196	-0.279343303716196	-0.279343303716196	-0.279343303716196	-0.279343303716196	1.62452565327312	-0.279343303716196	-0.279343303716196	-0.279343303716196	-0.279343303716196	-0.279343303716196	-0.279343303716196	-0.279343303716196	-0.279343303716196	-0.279343303716196	-0.279343303716196	-0.279343303716196	-0.279343303716196	-0.279343303716196	-0.279343303716196	-0.279343303716196	-0.279343303716196	-0.279343303716196	-0.279343303716196	-0.279343303716196	-0.279343303716196	-0.279343303716196	-0.279343303716196	-0.279343303716196	-0.279343303716196	-0.279343303716196	-0.279343303716196	-0.279343303716196	-0.279343303716196	-0.279343303716196	-0.279343303716196	-0.279343303716196	-0.279343303716196	-0.279343303716196	-0.279343303716196	-0.279343303716196	-0.279343303716196	-0.279343303716196	-0.279343303716196	-0.279343303716196	-0.279343303716196	-0.279343303716196	-0.279343303716196	-0.279343303716196	-0.279343303716196	-0.279343303716196	-0.279343303716196	-0.279343303716196	-0.279343303716196	-0.279343303716196	-0.279343303716196	-0.279343303716196	-0.279343303716196	-0.279343303716196	-0.279343303716196	-0.279343303716196	-0.279343303716196	-0.279343303716196	-0.279343303716196	-0.279343303716196	-0.279343303716196	-0.279343303716196	-0.279343303716196	-0.279343303716196	-0.279343303716196	-0.279343303716196	-0.279343303716196	-0.279343303716196	-0.279343303716196	-0.279343303716196	-0.279343303716196	-0.279343303716196	-0.279343303716196	-0.279343303716196	-0.279343303716196	-0.279343303716196	-0.279343303716196	-0.279343303716196	-0.279343303716196	-0.279343303716196	-0.279343303716196	-0.279343303716196	-0.279343303716196	-0.279343303716196	-0.279343303716196	-0.279343303716196	-0.279343303716196	-0.279343303716196	-0.279343303716196	-0.279343303716196	-0.279343303716196	-0.279343303716196	-0.279343303716196	-0.279343303716196	-0.279343303716196	-0.279343303716196	-0.279343303716196	-0.279343303716196	-0.279343303716196	-0.279343303716196	-0.279343303716196	1.70036709373883	-0.279343303716196	-0.279343303716196	-0.279343303716196	-0.279343303716196	-0.279343303716196	-0.279343303716196	-0.279343303716196	-0.279343303716196	-0.279343303716196	-0.279343303716196	-0.279343303716196	-0.279343303716196	-0.279343303716196	-0.279343303716196	-0.279343303716196	-0.279343303716196	-0.279343303716196	-0.279343303716196	-0.279343303716196	-0.279343303716196	-0.279343303716196	-0.279343303716196	-0.279343303716196	-0.279343303716196	-0.279343303716196	-0.279343303716196	-0.279343303716196	-0.279343303716196	-0.279343303716196	-0.279343303716196	-0.279343303716196	-0.279343303716196	-0.279343303716196	-0.279343303716196	-0.279343303716196	-0.279343303716196	-0.279343303716196	-0.279343303716196	-0.279343303716196	-0.279343303716196	-0.279343303716196	-0.279343303716196	-0.279343303716196	-0.279343303716196	-0.279343303716196	-0.279343303716196	-0.279343303716196	-0.279343303716196	-0.279343303716196	-0.279343303716196	-0.279343303716196	-0.279343303716196	-0.279343303716196	-0.279343303716196	-0.279343303716196	-0.279343303716196	-0.279343303716196	-0.279343303716196	-0.279343303716196	-0.279343303716196	-0.279343303716196	-0.279343303716196	-0.279343303716196	-0.279343303716196	-0.279343303716196	-0.279343303716196	-0.279343303716196	-0.279343303716196	-0.279343303716196	-0.279343303716196	-0.279343303716196	1.72609203829141	-0.279343303716196	-0.279343303716196	-0.279343303716196	-0.279343303716196	-0.279343303716196	-0.279343303716196	-0.279343303716196	-0.279343303716196	-0.279343303716196	-0.279343303716196	-0.279343303716196	-0.279343303716196	-0.279343303716196	-0.279343303716196	-0.279343303716196	-0.279343303716196	1.00587517181293	-0.279343303716196	-0.279343303716196	-0.279343303716196	-0.279343303716196	-0.279343303716196	-0.279343303716196	-0.279343303716196	-0.279343303716196	-0.279343303716196	-0.279343303716196	-0.279343303716196	-0.279343303716196	-0.279343303716196	-0.279343303716196	-0.279343303716196	-0.279343303716196	-0.279343303716196	-0.279343303716196	-0.279343303716196	-0.279343303716196	-0.279343303716196	-0.279343303716196	-0.279343303716196	-0.279343303716196	-0.279343303716196	-0.279343303716196	-0.279343303716196	-0.279343303716196	-0.279343303716196	-0.279343303716196	-0.279343303716196	-0.279343303716196	-0.279343303716196	-0.279343303716196	-0.279343303716196	-0.279343303716196	-0.279343303716196	-0.279343303716196	-0.279343303716196	-0.279343303716196	-0.279343303716196	-0.279343303716196	-0.279343303716196	-0.279343303716196	-0.279343303716196	-0.279343303716196	-0.279343303716196	-0.279343303716196	-0.279343303716196	-0.279343303716196	-0.279343303716196	-0.279343303716196	-0.279343303716196	-0.279343303716196	-0.279343303716196	-0.279343303716196	-0.279343303716196	0.485773133311164	-0.279343303716196	-0.279343303716196	-0.279343303716196	-0.279343303716196	-0.279343303716196	-0.279343303716196	-0.279343303716196	-0.279343303716196	-0.279343303716196	-0.279343303716196	-0.279343303716196	-0.279343303716196	-0.279343303716196	-0.279343303716196	-0.279343303716196	-0.279343303716196	-0.279343303716196	-0.279343303716196	-0.279343303716196	-0.279343303716196	-0.279343303716196	-0.279343303716196	-0.279343303716196	-0.279343303716196	-0.279343303716196	-0.279343303716196	-0.279343303716196	-0.279343303716196	-0.279343303716196	-0.279343303716196	-0.279343303716196	-0.279343303716196	-0.279343303716196	-0.279343303716196	-0.279343303716196	-0.279343303716196	-0.279343303716196	-0.279343303716196	-0.279343303716196	-0.279343303716196	-0.279343303716196	-0.279343303716196	-0.279343303716196	-0.279343303716196	-0.279343303716196	-0.279343303716196	-0.279343303716196	-0.279343303716196	-0.279343303716196	-0.279343303716196	-0.279343303716196	-0.279343303716196	-0.279343303716196	-0.279343303716196	-0.279343303716196	-0.279343303716196	-0.279343303716196	-0.279343303716196	-0.279343303716196	-0.279343303716196	-0.279343303716196	-0.279343303716196	-0.279343303716196	-0.279343303716196	-0.279343303716196	-0.279343303716196	-0.279343303716196	-0.279343303716196	-0.279343303716196	-0.279343303716196	-0.279343303716196	-0.279343303716196	-0.279343303716196	-0.279343303716196	-0.279343303716196	-0.279343303716196	-0.279343303716196	-0.279343303716196	-0.279343303716196	-0.279343303716196	-0.279343303716196	-0.279343303716196	-0.279343303716196	-0.279343303716196	-0.279343303716196	-0.279343303716196	-0.279343303716196	-0.279343303716196	-0.279343303716196	0.990053771687485	-0.279343303716196	0.886881400597836	-0.279343303716196	-0.279343303716196	-0.279343303716196	-0.279343303716196	0.867989836549133	-0.279343303716196	-0.279343303716196	-0.279343303716196	-0.279343303716196	-0.279343303716196	-0.279343303716196	-0.279343303716196	-0.279343303716196	-0.279343303716196	-0.279343303716196	-0.279343303716196	-0.279343303716196	-0.279343303716196	-0.279343303716196	-0.279343303716196	-0.279343303716196	-0.279343303716196	-0.279343303716196	-0.279343303716196	-0.279343303716196	-0.279343303716196	-0.279343303716196	-0.279343303716196	-0.279343303716196	-0.279343303716196	-0.279343303716196	-0.279343303716196	-0.279343303716196	-0.279343303716196	-0.279343303716196	-0.279343303716196	-0.279343303716196	-0.279343303716196	-0.279343303716196	-0.279343303716196	-0.279343303716196	-0.279343303716196	-0.279343303716196	-0.279343303716196	-0.279343303716196	-0.279343303716196	-0.279343303716196	-0.279343303716196	-0.279343303716196	-0.279343303716196	-0.279343303716196	-0.279343303716196	-0.279343303716196	-0.279343303716196	-0.279343303716196	-0.279343303716196	-0.279343303716196	-0.279343303716196	-0.279343303716196	-0.279343303716196	-0.279343303716196	-0.279343303716196	-0.279343303716196	-0.279343303716196	-0.279343303716196	-0.279343303716196	-0.279343303716196	-0.279343303716196	-0.279343303716196	1.42343067283622	-0.279343303716196	-0.279343303716196	-0.279343303716196	-0.279343303716196	-0.279343303716196	0.722658558353355	-0.279343303716196	-0.279343303716196	-0.279343303716196	-0.279343303716196	-0.279343303716196	-0.279343303716196	-0.279343303716196	-0.279343303716196	-0.279343303716196	-0.279343303716196	-0.279343303716196	-0.279343303716196	-0.279343303716196	-0.279343303716196	-0.279343303716196	-0.279343303716196	-0.279343303716196	-0.279343303716196	-0.279343303716196	-0.279343303716196	-0.279343303716196	-0.279343303716196	-0.279343303716196	-0.279343303716196	-0.279343303716196	-0.279343303716196	-0.279343303716196	-0.279343303716196	0.534214276582676	-0.279343303716196	-0.279343303716196	-0.279343303716196	-0.279343303716196	-0.279343303716196	-0.279343303716196	-0.279343303716196	-0.279343303716196	-0.279343303716196	-0.279343303716196	-0.279343303716196	-0.279343303716196	-0.279343303716196	-0.279343303716196	-0.279343303716196	-0.279343303716196	-0.279343303716196	-0.279343303716196	-0.279343303716196	-0.279343303716196	-0.279343303716196	-0.279343303716196	-0.279343303716196	-0.279343303716196	-0.279343303716196	-0.279343303716196	-0.279343303716196	-0.279343303716196	-0.279343303716196	-0.279343303716196	-0.279343303716196	-0.279343303716196	-0.279343303716196	-0.279343303716196	-0.279343303716196	0.425449362895018	-0.279343303716196	-0.279343303716196	-0.279343303716196	-0.279343303716196	-0.279343303716196	-0.279343303716196	-0.279343303716196	0.459754042813425	-0.279343303716196	-0.279343303716196	-0.279343303716196	-0.279343303716196	0.331754984590641	-0.279343303716196	-0.279343303716196	-0.279343303716196	-0.279343303716196	0.126200785152849	-0.279343303716196	-0.279343303716196	-0.279343303716196	-0.279343303716196	-0.279343303716196	-0.279343303716196	-0.279343303716196	-0.279343303716196	-0.279343303716196	-0.279343303716196	-0.279343303716196	-0.279343303716196	-0.279343303716196	-0.279343303716196	-0.279343303716196	0.397834478068301	-0.279343303716196	-0.279343303716196	-0.279343303716196	-0.279343303716196	0.219835889699701	-0.279343303716196	-0.279343303716196	-0.279343303716196	-0.279343303716196	-0.279343303716196	-0.279343303716196	-0.279343303716196	-0.279343303716196	-0.279343303716196	-0.279343303716196	-0.279343303716196	-0.279343303716196	-0.279343303716196	-0.279343303716196	-0.279343303716196	-0.279343303716196	-0.279343303716196	-0.279343303716196	-0.279343303716196	-0.279343303716196	-0.279343303716196	1.53195500658187	-0.279343303716196	-0.279343303716196	-0.279343303716196	-0.279343303716196	-0.279343303716196	-0.279343303716196	-0.279343303716196	-0.279343303716196	-0.279343303716196	1.66774034306874	-0.279343303716196	3.19212484021286	-0.279343303716196	-0.279343303716196	-0.279343303716196	-0.279343303716196	-0.279343303716196	-0.279343303716196	-0.279343303716196	-0.279343303716196	-0.279343303716196	-0.279343303716196	-0.279343303716196	-0.279343303716196	-0.279343303716196	-0.279343303716196	-0.279343303716196	-0.279343303716196	-0.279343303716196	-0.279343303716196	-0.279343303716196	-0.279343303716196	-0.279343303716196	-0.279343303716196	-0.279343303716196	-0.279343303716196	-0.279343303716196	-0.279343303716196	-0.279343303716196	-0.279343303716196	-0.279343303716196	-0.279343303716196	-0.279343303716196	-0.279343303716196	-0.279343303716196	-0.279343303716196	-0.279343303716196	-0.279343303716196	1.24462470429744	-0.279343303716196	-0.279343303716196	-0.279343303716196	-0.279343303716196	-0.279343303716196	-0.279343303716196	-0.279343303716196	-0.279343303716196	-0.279343303716196	-0.279343303716196	-0.279343303716196	0.743884502021361	-0.279343303716196	-0.279343303716196	-0.279343303716196	-0.279343303716196	-0.279343303716196	-0.279343303716196	-0.279343303716196	-0.279343303716196	-0.279343303716196	-0.279343303716196	-0.279343303716196	-0.279343303716196	-0.279343303716196	-0.279343303716196	-0.279343303716196	0.8754607880407	-0.279343303716196	-0.279343303716196	-0.279343303716196	-0.279343303716196	-0.279343303716196	-0.279343303716196	-0.279343303716196	-0.279343303716196	-0.279343303716196	-0.279343303716196	-0.279343303716196	-0.279343303716196	-0.279343303716196	-0.279343303716196	-0.279343303716196	-0.279343303716196	-0.279343303716196	-0.279343303716196	-0.279343303716196	-0.279343303716196	-0.279343303716196	-0.279343303716196	-0.279343303716196	-0.279343303716196	-0.279343303716196	-0.279343303716196	-0.279343303716196	-0.279343303716196	-0.279343303716196	-0.279343303716196	-0.279343303716196	-0.279343303716196	-0.279343303716196	-0.279343303716196	-0.279343303716196	-0.279343303716196	-0.279343303716196	-0.279343303716196	-0.279343303716196	-0.279343303716196	-0.279343303716196	-0.279343303716196	-0.279343303716196	-0.279343303716196	-0.279343303716196	-0.279343303716196	-0.279343303716196	-0.279343303716196	-0.279343303716196	-0.279343303716196	-0.279343303716196	-0.279343303716196	-0.279343303716196	0.115255699208578	-0.279343303716196	-0.279343303716196	-0.279343303716196	-0.279343303716196	0.0452834179570579	-0.279343303716196	-0.279343303716196	-0.279343303716196	-0.279343303716196	-0.279343303716196	0.0795769746590731	0.157802039060001	-0.279343303716196	-0.279343303716196	-0.279343303716196	-0.279343303716196	-0.279343303716196	-0.279343303716196	-0.279343303716196	-0.279343303716196	0.123628620215735	-0.279343303716196	-0.279343303716196	-0.279343303716196	-0.279343303716196	-0.279343303716196	-0.279343303716196	-0.279343303716196	-0.279343303716196	-0.279343303716196	0.00168594352868275	-0.279343303716196	0.0159555558388564	-0.279343303716196	-0.279343303716196	-0.279343303716196	-0.0857550840054053	-0.279343303716196	-0.279343303716196	-0.279343303716196	-0.279343303716196	-0.0796500417236206	-0.279343303716196	-0.279343303716196	-0.279343303716196	-0.279343303716196	-0.279343303716196	-0.0218249280900187	-0.279343303716196	-0.279343303716196	-0.279343303716196	-0.279343303716196	-0.279343303716196	-0.279343303716196	-0.279343303716196	-0.279343303716196	-0.279343303716196	-0.279343303716196	-0.279343303716196	-0.279343303716196	-0.0199059162159974	0.248686886114784	-0.279343303716196	-0.279343303716196	-0.279343303716196	-0.00430914835294595	0.0590105815223836	-0.279343303716196	-0.279343303716196	-0.279343303716196	-0.279343303716196	-0.279343303716196	-0.279343303716196	-0.279343303716196	-0.279343303716196	0.0214493159045471	0.0523269307314442	-0.279343303716196	-0.279343303716196	-0.279343303716196	-0.279343303716196	-0.279343303716196	-0.279343303716196	-0.279343303716196	-0.167953606145467	-0.279343303716196	-0.279343303716196	-0.279343303716196	-0.279343303716196	-0.140470730497301	-0.279343303716196	-0.190054152927576	-0.279343303716196	-0.279343303716196	-0.0835051300779869	-0.279343303716196	-0.279343303716196	-0.279343303716196	-0.279343303716196	-0.279343303716196	-0.279343303716196	-0.279343303716196	-0.279343303716196	-0.279343303716196	-0.279343303716196	-0.279343303716196	-0.279343303716196	-0.279343303716196	-0.279343303716196	-0.279343303716196	-0.279343303716196	-0.279343303716196	0.35061285980525	-0.279343303716196	-0.279343303716196	-0.279343303716196	-0.279343303716196	-0.279343303716196	0.149237054780453	0.491325283258174	-0.279343303716196	-0.279343303716196	-0.279343303716196	-0.279343303716196	-0.279343303716196	-0.279343303716196	-0.279343303716196	-0.279343303716196	-0.279343303716196	0.230783623851952	-0.279343303716196	-0.279343303716196	-0.279343303716196	-0.279343303716196	0.45357772022249	-0.279343303716196	-0.279343303716196	-0.279343303716196	-0.279343303716196	-0.279343303716196	-0.279343303716196	-0.279343303716196	-0.279343303716196	-0.279343303716196	-0.279343303716196	-0.279343303716196	-0.279343303716196	-0.279343303716196	-0.279343303716196	-0.279343303716196	-0.279343303716196	-0.279343303716196	-0.279343303716196	-0.279343303716196	-0.279343303716196	-0.279343303716196	-0.279343303716196	-0.279343303716196	-0.279343303716196	-0.279343303716196	-0.279343303716196	0.412137694560436	-0.279343303716196	-0.279343303716196	-0.279343303716196	-0.279343303716196	-0.279343303716196	-0.279343303716196	-0.279343303716196	-0.279343303716196	-0.279343303716196	-0.279343303716196	-0.279343303716196	-0.279343303716196	-0.279343303716196	-0.279343303716196	-0.279343303716196	-0.279343303716196	-0.279343303716196	-0.279343303716196	-0.279343303716196	-0.279343303716196	-0.279343303716196	-0.279343303716196	0.154389306106783	-0.279343303716196	-0.279343303716196	-0.279343303716196	-0.279343303716196	-0.279343303716196	-0.279343303716196	-0.279343303716196	-0.279343303716196	-0.279343303716196	-0.279343303716196	-0.279343303716196	-0.279343303716196	-0.279343303716196	-0.279343303716196	-0.279343303716196	-0.279343303716196	-0.279343303716196	-0.279343303716196	-0.279343303716196	-0.279343303716196	-0.024120911557227	-0.279343303716196	-0.279343303716196	-0.279343303716196	-0.279343303716196	-0.279343303716196	-0.279343303716196	-0.279343303716196	-0.279343303716196	-0.279343303716196	0.476287358551356	-0.279343303716196	0.543561637482529	-0.279343303716196	-0.279343303716196	-0.279343303716196	-0.279343303716196	-0.279343303716196	-0.279343303716196	0.256796433010292	-0.279343303716196	-0.279343303716196	-0.279343303716196	0.516122657031847	-0.279343303716196	-0.279343303716196	0.233532272835316	-0.279343303716196	-0.279343303716196	-0.279343303716196	-0.279343303716196	-0.279343303716196	-0.279343303716196	-0.279343303716196	-0.279343303716196	-0.279343303716196	-0.279343303716196	-0.279343303716196	-0.279343303716196	-0.279343303716196	-0.279343303716196	0.228355046577356	-0.279343303716196	-0.279343303716196	-0.279343303716196	0.0272245768118548	0.0356886615882531	-0.279343303716196	-0.279343303716196	-0.279343303716196	-0.279343303716196	-0.279343303716196	-0.279343303716196	-0.279343303716196	-0.279343303716196	-0.279343303716196	-0.279343303716196	-0.279343303716196	-0.279343303716196	-0.279343303716196	-0.279343303716196	-0.279343303716196	-0.279343303716196	-0.279343303716196	-0.279343303716196	-0.279343303716196	-0.279343303716196	-0.279343303716196	-0.279343303716196	-0.279343303716196	-0.279343303716196	-0.279343303716196	-0.279343303716196	-0.279343303716196	-0.279343303716196	-0.279343303716196	-0.279343303716196	0.316200587381947	-0.279343303716196	-0.279343303716196	-0.279343303716196	0.200000940757395	-0.279343303716196	-0.279343303716196	-0.279343303716196	-0.279343303716196	0.0335338226219514	-0.279343303716196	-0.279343303716196	-0.279343303716196	-0.279343303716196	-0.279343303716196	-0.279343303716196	-0.279343303716196	-0.279343303716196	-0.279343303716196	-0.279343303716196	-0.279343303716196	-0.279343303716196	-0.279343303716196	-0.279343303716196	-0.0161018152242167	-0.279343303716196	-0.279343303716196	-0.279343303716196	-0.279343303716196	-0.279343303716196	-0.279343303716196	-0.279343303716196	-0.279343303716196	-0.279343303716196	-0.279343303716196	-0.279343303716196	-0.279343303716196	-0.279343303716196	-0.279343303716196	-0.279343303716196	-0.279343303716196	-0.279343303716196	-0.279343303716196	-0.279343303716196	-0.279343303716196	-0.279343303716196	-0.279343303716196	-0.279343303716196	-0.279343303716196	-0.279343303716196	-0.279343303716196	-0.279343303716196	-0.279343303716196	-0.279343303716196	-0.279343303716196	-0.279343303716196	-0.279343303716196	-0.279343303716196	-0.279343303716196	-0.279343303716196	-0.279343303716196	-0.279343303716196	-0.279343303716196	-0.279343303716196	-0.279343303716196	-0.279343303716196	-0.279343303716196	-0.279343303716196	-0.279343303716196	-0.279343303716196	-0.279343303716196	-0.279343303716196	-0.279343303716196	-0.279343303716196	-0.279343303716196	-0.279343303716196	-0.279343303716196	-0.279343303716196	-0.279343303716196	-0.279343303716196	-0.279343303716196	-0.279343303716196	1.6392040846669	-0.279343303716196	-0.279343303716196	-0.279343303716196	-0.279343303716196	-0.279343303716196	-0.279343303716196	-0.279343303716196	-0.279343303716196	-0.279343303716196	-0.279343303716196	-0.279343303716196	-0.279343303716196	-0.279343303716196	-0.279343303716196	-0.279343303716196	-0.279343303716196	-0.279343303716196	-0.279343303716196	-0.279343303716196	-0.279343303716196	-0.279343303716196	-0.279343303716196	-0.279343303716196	-0.279343303716196	-0.279343303716196	-0.279343303716196	-0.279343303716196	-0.279343303716196	-0.279343303716196	-0.279343303716196	-0.279343303716196	-0.279343303716196	-0.279343303716196	-0.279343303716196	-0.279343303716196	-0.279343303716196	-0.279343303716196	-0.279343303716196	-0.279343303716196	-0.279343303716196	-0.279343303716196	-0.279343303716196	-0.279343303716196	-0.279343303716196	-0.279343303716196	-0.279343303716196	-0.279343303716196	-0.279343303716196	-0.279343303716196	-0.279343303716196	-0.279343303716196	-0.279343303716196	-0.279343303716196	-0.279343303716196	-0.279343303716196	-0.279343303716196	-0.279343303716196	-0.279343303716196	-0.279343303716196	-0.279343303716196	-0.279343303716196	-0.279343303716196	-0.279343303716196	-0.279343303716196	-0.279343303716196	-0.279343303716196	-0.279343303716196	-0.279343303716196	-0.279343303716196	-0.279343303716196	-0.279343303716196	-0.279343303716196	-0.279343303716196	-0.279343303716196	-0.279343303716196	-0.279343303716196	-0.279343303716196	-0.279343303716196	-0.279343303716196	-0.279343303716196	-0.279343303716196	-0.279343303716196	-0.279343303716196	-0.279343303716196	-0.279343303716196	-0.279343303716196	-0.279343303716196	-0.279343303716196	-0.279343303716196	-0.279343303716196	-0.279343303716196	-0.279343303716196	-0.279343303716196	-0.279343303716196	-0.279343303716196	-0.279343303716196	-0.279343303716196	-0.279343303716196	-0.279343303716196	-0.279343303716196	-0.279343303716196	-0.279343303716196	-0.279343303716196	-0.279343303716196	-0.279343303716196	-0.279343303716196	-0.279343303716196	-0.279343303716196	-0.279343303716196	-0.279343303716196	-0.279343303716196	-0.279343303716196	-0.279343303716196	-0.279343303716196	-0.279343303716196	-0.279343303716196	-0.279343303716196	-0.279343303716196	2.6102985202192	-0.279343303716196	-0.279343303716196	-0.279343303716196	-0.279343303716196	-0.279343303716196	-0.279343303716196	-0.279343303716196	-0.279343303716196	-0.279343303716196	-0.279343303716196	-0.279343303716196	-0.279343303716196	-0.279343303716196	-0.279343303716196	-0.279343303716196	-0.279343303716196	-0.279343303716196	-0.279343303716196	-0.279343303716196	-0.279343303716196	-0.279343303716196	-0.279343303716196	-0.279343303716196	-0.279343303716196	-0.279343303716196	2.11927100103122	-0.279343303716196	2.30381050200972	2.27904596944652	-0.279343303716196	-0.279343303716196	-0.279343303716196	-0.279343303716196	-0.279343303716196	-0.279343303716196	-0.279343303716196	-0.279343303716196	-0.279343303716196	-0.279343303716196	-0.279343303716196	-0.279343303716196	-0.279343303716196	-0.279343303716196	3.4681620985231	4.23114511155888	-0.279343303716196	-0.279343303716196	3.02840349221281	-0.279343303716196	-0.279343303716196	-0.279343303716196	1.57668890394466	2.41429248741078	1.54128385984179	1.76696501626509	2.00268811279681	-0.279343303716196	-0.279343303716196	1.66758620321498	3.21040444616332	5.95971016233496	3.77933443862517	-0.279343303716196	2.42124056233208	-0.279343303716196	4.22735441450574	-0.279343303716196	-0.279343303716196	2.01766161559928	3.74871772250333	-0.279343303716196	-0.279343303716196	-0.279343303716196	-0.279343303716196	1.80748885892677	-0.279343303716196	-0.279343303716196	-0.279343303716196	-0.279343303716196	-0.279343303716196	-0.279343303716196	-0.279343303716196	-0.279343303716196	-0.279343303716196	-0.279343303716196	-0.279343303716196	-0.279343303716196	-0.279343303716196	-0.279343303716196	-0.279343303716196	-0.279343303716196	-0.279343303716196	-0.279343303716196	-0.279343303716196	4.21602964871673	-0.279343303716196	-0.279343303716196	-0.279343303716196	-0.279343303716196	-0.279343303716196	-0.279343303716196	-0.279343303716196	-0.279343303716196	3.43230478466074	-0.279343303716196	2.03240286784898	3.71525573620681	3.83458406714341	3.10621701628046	-0.279343303716196	-0.279343303716196	-0.279343303716196	-0.279343303716196	-0.279343303716196	-0.279343303716196	-0.279343303716196	-0.279343303716196	-0.279343303716196	2.19203570805065	-0.279343303716196	-0.279343303716196	-0.279343303716196	-0.279343303716196	-0.279343303716196	-0.279343303716196	-0.279343303716196	1.70340467356447	-0.279343303716196	1.77573063890682	-0.279343303716196	-0.279343303716196	-0.279343303716196	-0.279343303716196	-0.279343303716196	-0.279343303716196	-0.279343303716196	-0.279343303716196	-0.279343303716196	-0.279343303716196	2.81735916941177	3.13936289550474	-0.279343303716196	-0.279343303716196	-0.279343303716196	-0.279343303716196	-0.279343303716196	-0.279343303716196	-0.279343303716196	3.10570492225234	2.13228979059195	2.70792127291526	-0.279343303716196	-0.279343303716196	-0.279343303716196	1.22387084332161	-0.279343303716196	-0.279343303716196	-0.279343303716196	-0.279343303716196	-0.279343303716196	-0.279343303716196	-0.279343303716196	-0.279343303716196	-0.279343303716196	-0.279343303716196	-0.279343303716196	-0.279343303716196	-0.279343303716196	-0.279343303716196	-0.279343303716196	-0.279343303716196	-0.279343303716196	-0.279343303716196	-0.279343303716196	-0.279343303716196	-0.279343303716196	-0.279343303716196	-0.279343303716196	-0.279343303716196	-0.279343303716196	-0.279343303716196	-0.279343303716196	-0.279343303716196	-0.279343303716196	2.45164761550397	-0.279343303716196	2.02445721782199	2.75252549385449	2.71839943802203	2.12962554467996	-0.279343303716196	2.80609693150708	-0.279343303716196	-0.279343303716196	4.06592713443512	-0.279343303716196	-0.279343303716196	2.53358507469796	-0.279343303716196	-0.279343303716196	-0.279343303716196	-0.279343303716196	3.98300462123338	3.87298693092474	3.9215906244638	-0.279343303716196	-0.279343303716196	3.47660242579853	-0.279343303716196	-0.279343303716196	-0.279343303716196	-0.279343303716196	-0.279343303716196	-0.279343303716196	-0.279343303716196	-0.279343303716196	-0.279343303716196	1.65442506568328	-0.279343303716196	-0.279343303716196	-0.279343303716196	-0.279343303716196	-0.279343303716196	4.20402746382374	3.53223418552553	2.81987437795408	-0.279343303716196	-0.279343303716196	-0.279343303716196	-0.279343303716196	-0.279343303716196	-0.279343303716196	-0.279343303716196	-0.279343303716196	-0.279343303716196	-0.279343303716196	-0.279343303716196	3.2167306198163	-0.279343303716196	-0.279343303716196	-0.279343303716196	-0.279343303716196	-0.279343303716196	3.28954764826732	-0.279343303716196	-0.279343303716196	-0.279343303716196	-0.279343303716196	-0.279343303716196	-0.279343303716196	-0.279343303716196	-0.279343303716196	-0.279343303716196	-0.279343303716196	-0.279343303716196	-0.279343303716196	-0.279343303716196	-0.279343303716196	-0.279343303716196	-0.279343303716196	1.88263890825615	1.93607527614374	2.51710311915511	-0.279343303716196	-0.279343303716196	-0.279343303716196	-0.279343303716196	-0.279343303716196	2.01722465585978	-0.279343303716196	-0.279343303716196	-0.279343303716196	-0.279343303716196	-0.279343303716196	-0.279343303716196	-0.279343303716196	-0.279343303716196	-0.279343303716196	-0.279343303716196	-0.279343303716196	-0.279343303716196	-0.279343303716196	-0.279343303716196	-0.279343303716196	-0.279343303716196	-0.279343303716196	-0.279343303716196	-0.279343303716196	-0.279343303716196	-0.279343303716196	-0.279343303716196	-0.279343303716196	-0.279343303716196	-0.279343303716196	-0.279343303716196	-0.279343303716196	-0.279343303716196	-0.279343303716196	-0.279343303716196	-0.279343303716196	-0.279343303716196	-0.279343303716196	-0.279343303716196	-0.279343303716196	-0.279343303716196	-0.279343303716196	3.69430437931002	-0.279343303716196	-0.279343303716196	-0.279343303716196	-0.279343303716196	-0.279343303716196	-0.279343303716196	-0.279343303716196	-0.279343303716196	-0.279343303716196	-0.279343303716196	-0.279343303716196	2.97639188236767	2.81735916941177	-0.279343303716196	-0.279343303716196	3.00383542625219	-0.279343303716196	-0.279343303716196	-0.279343303716196	-0.279343303716196	-0.279343303716196	-0.279343303716196	-0.279343303716196	-0.279343303716196	-0.279343303716196	-0.279343303716196	-0.279343303716196	-0.279343303716196	-0.279343303716196	-0.279343303716196	-0.279343303716196	-0.279343303716196	-0.279343303716196	-0.279343303716196	-0.279343303716196	-0.279343303716196	-0.279343303716196	-0.279343303716196	-0.279343303716196	-0.279343303716196	-0.279343303716196	-0.279343303716196	-0.279343303716196	-0.279343303716196	-0.279343303716196	-0.279343303716196	-0.279343303716196	-0.279343303716196	-0.279343303716196	-0.279343303716196	-0.279343303716196	-0.279343303716196	-0.279343303716196	-0.279343303716196	-0.279343303716196	2.92506095691216	-0.279343303716196	-0.279343303716196	-0.279343303716196	-0.279343303716196	-0.279343303716196	-0.279343303716196	-0.279343303716196	-0.279343303716196	-0.279343303716196	-0.279343303716196	-0.279343303716196	-0.279343303716196	-0.279343303716196	-0.279343303716196	-0.279343303716196	-0.279343303716196	-0.279343303716196	-0.279343303716196	-0.279343303716196	-0.279343303716196	-0.279343303716196	-0.279343303716196	-0.279343303716196	-0.279343303716196	-0.279343303716196	-0.279343303716196	-0.279343303716196	-0.279343303716196	2.30888228783016	-0.279343303716196	-0.279343303716196	2.43744885170244	-0.279343303716196	-0.279343303716196	-0.279343303716196	-0.279343303716196	-0.279343303716196	-0.279343303716196	-0.279343303716196	-0.279343303716196	-0.279343303716196	-0.279343303716196	-0.279343303716196	-0.279343303716196	-0.279343303716196	-0.279343303716196	-0.279343303716196	-0.279343303716196	-0.279343303716196	-0.279343303716196	-0.279343303716196	-0.279343303716196	-0.279343303716196	-0.279343303716196	-0.279343303716196	-0.279343303716196	-0.279343303716196	-0.279343303716196	-0.279343303716196	-0.279343303716196	-0.279343303716196	-0.279343303716196	-0.279343303716196	-0.279343303716196	-0.279343303716196	-0.279343303716196	-0.279343303716196	-0.279343303716196	-0.279343303716196	-0.279343303716196	-0.279343303716196	-0.279343303716196	1.8428829727483	-0.279343303716196	-0.279343303716196	-0.279343303716196	-0.279343303716196	-0.279343303716196	-0.279343303716196	-0.279343303716196	-0.279343303716196	-0.279343303716196	-0.279343303716196	-0.279343303716196	-0.279343303716196	-0.279343303716196	-0.279343303716196	-0.279343303716196	-0.279343303716196	-0.279343303716196	-0.279343303716196	-0.279343303716196	-0.279343303716196	-0.279343303716196	3.05289823332117	-0.279343303716196	-0.279343303716196	3.17058377592421	-0.279343303716196	2.34209204071709	-0.279343303716196	-0.279343303716196	-0.279343303716196	-0.279343303716196	-0.279343303716196	-0.279343303716196	1.41924392557543	2.40524156130474	-0.279343303716196	-0.279343303716196	2.37773395750362	-0.279343303716196	-0.279343303716196	-0.279343303716196	2.01809875250827	4.14711675862722	-0.279343303716196	-0.279343303716196	-0.279343303716196	-0.279343303716196	2.29150286630149	1.5687743890605	-0.279343303716196	-0.279343303716196	-0.279343303716196	-0.279343303716196	-0.279343303716196	-0.279343303716196	2.90999241605455	-0.279343303716196	-0.279343303716196	2.24913758360174	1.48349925808425	-0.279343303716196	1.49713946153586	2.41598730663772	-0.279343303716196	-0.279343303716196	1.82912090694577	-0.279343303716196	-0.279343303716196	-0.279343303716196	1.40111809091987	-0.279343303716196	-0.279343303716196	-0.279343303716196	-0.279343303716196	-0.279343303716196	-0.279343303716196	-0.279343303716196	-0.279343303716196	-0.279343303716196	1.38850998713747	-0.279343303716196	-0.279343303716196	-0.279343303716196	-0.279343303716196	-0.279343303716196	-0.279343303716196	-0.279343303716196	-0.279343303716196	-0.279343303716196	-0.279343303716196	-0.279343303716196	-0.279343303716196	-0.279343303716196	-0.279343303716196	-0.279343303716196	-0.279343303716196	-0.279343303716196	-0.279343303716196	-0.279343303716196	-0.279343303716196	1.95940124469897	-0.279343303716196	-0.279343303716196	-0.279343303716196	-0.279343303716196	-0.279343303716196	-0.279343303716196	-0.279343303716196	2.36879927877766	-0.279343303716196	3.40842515164313	-0.279343303716196	-0.279343303716196	-0.279343303716196	-0.279343303716196	-0.279343303716196	-0.279343303716196	-0.279343303716196	-0.279343303716196	-0.279343303716196	-0.279343303716196	-0.279343303716196	-0.279343303716196	4.13141021706682	-0.279343303716196	-0.279343303716196	-0.279343303716196	-0.279343303716196	-0.279343303716196	-0.279343303716196	-0.279343303716196	-0.279343303716196	2.06843628073356	-0.279343303716196	-0.279343303716196	-0.279343303716196	-0.279343303716196	-0.279343303716196	-0.279343303716196	-0.279343303716196	-0.279343303716196	2.10214490056665	-0.279343303716196	-0.279343303716196	-0.279343303716196	-0.279343303716196	-0.279343303716196	-0.279343303716196	-0.279343303716196	-0.279343303716196	-0.279343303716196	-0.279343303716196	-0.279343303716196	-0.279343303716196	-0.279343303716196	-0.279343303716196	-0.279343303716196	-0.279343303716196	-0.279343303716196	-0.279343303716196	-0.279343303716196	-0.279343303716196	1.55983448461147	-0.279343303716196	-0.279343303716196	1.11845967092586	-0.279343303716196	-0.279343303716196	-0.279343303716196	-0.279343303716196	-0.279343303716196	-0.279343303716196	-0.279343303716196	-0.279343303716196	-0.279343303716196	-0.279343303716196	-0.279343303716196	-0.279343303716196	2.49523446167794	-0.279343303716196	-0.279343303716196	-0.279343303716196	-0.279343303716196	3.22225310039147	-0.279343303716196	-0.279343303716196	-0.279343303716196	-0.279343303716196	-0.279343303716196	-0.279343303716196	-0.279343303716196	1.05155391912958	-0.279343303716196	0.38488754897016	-0.279343303716196	-0.279343303716196	0.516444353904404	1.1180715295518	-0.279343303716196	-0.279343303716196	-0.279343303716196	-0.279343303716196	2.90820382819113	-0.279343303716196	-0.279343303716196	-0.279343303716196	-0.279343303716196	-0.279343303716196	-0.279343303716196	-0.279343303716196	-0.279343303716196	2.30775336195793	2.41691273321286	2.46600942400388	-0.279343303716196	-0.279343303716196	-0.279343303716196	-0.279343303716196	-0.279343303716196	-0.279343303716196	-0.279343303716196	-0.279343303716196	-0.279343303716196	-0.279343303716196	-0.279343303716196	-0.279343303716196	-0.279343303716196	-0.279343303716196	-0.279343303716196	-0.279343303716196	-0.279343303716196	-0.279343303716196	-0.279343303716196	3.42703718240676	-0.279343303716196	-0.279343303716196	-0.279343303716196	-0.279343303716196	-0.279343303716196	-0.279343303716196	2.3460171285844	-0.279343303716196	1.77918975153092	-0.279343303716196	-0.279343303716196	0.55565724440691	-0.279343303716196	-0.279343303716196	2.45037894509633	1.87555396555008	2.89618957486684	-0.279343303716196	-0.279343303716196	-0.279343303716196	-0.279343303716196	1.66420157917755	-0.279343303716196	-0.279343303716196	-0.279343303716196	-0.279343303716196	-0.279343303716196	-0.279343303716196	-0.279343303716196	-0.279343303716196	-0.279343303716196	-0.279343303716196	2.98989083898929	-0.279343303716196	-0.279343303716196	-0.279343303716196	-0.279343303716196	-0.279343303716196	-0.279343303716196	-0.279343303716196	-0.279343303716196	-0.279343303716196	1.85328301163909	-0.279343303716196	-0.279343303716196	-0.279343303716196	1.99132703819401	-0.279343303716196	-0.279343303716196	-0.279343303716196	2.46890161816144	3.11675401249474	-0.279343303716196	-0.279343303716196	-0.279343303716196	-0.279343303716196	-0.279343303716196	-0.279343303716196	-0.279343303716196	-0.279343303716196	3.24062049757624	-0.279343303716196	-0.279343303716196	-0.279343303716196	-0.279343303716196	3.12892546051424	-0.279343303716196	-0.279343303716196	2.28484291031192	3.72734672708817	-0.279343303716196	-0.279343303716196	2.46280366571739	3.05067685104801	-0.279343303716196	2.87377112639237	4.32137916436369	2.56963238565747	-0.279343303716196	-0.279343303716196	-0.279343303716196	-0.279343303716196	-0.279343303716196	-0.279343303716196	-0.279343303716196	-0.279343303716196	-0.279343303716196	2.20488590683015	2.58786347208412	3.83660523379201	2.09133952606984	2.72523455050615	-0.279343303716196	-0.279343303716196	-0.279343303716196	-0.279343303716196	-0.279343303716196	-0.279343303716196	-0.279343303716196	1.67843808049925	-0.279343303716196	2.94609181565029	1.24147873301145	3.15092878837875	-0.279343303716196	-0.279343303716196	-0.279343303716196	4.30585177085795	-0.279343303716196	-0.279343303716196	2.3179522495961	-0.279343303716196	-0.279343303716196	-0.279343303716196	-0.279343303716196	-0.279343303716196	-0.279343303716196	-0.279343303716196	-0.279343303716196	-0.279343303716196	-0.279343303716196	2.08830481088269	-0.279343303716196	-0.279343303716196	-0.279343303716196	-0.279343303716196	2.49359299061237	3.45109344796324	-0.279343303716196	-0.279343303716196	-0.279343303716196	-0.279343303716196	-0.279343303716196	-0.279343303716196	-0.279343303716196	-0.279343303716196	-0.279343303716196	-0.279343303716196	-0.279343303716196	-0.279343303716196	-0.279343303716196	-0.279343303716196	-0.279343303716196	-0.279343303716196	-0.279343303716196	-0.279343303716196	-0.279343303716196	-0.279343303716196	-0.279343303716196	-0.279343303716196	-0.279343303716196	-0.279343303716196	-0.279343303716196	-0.279343303716196	-0.279343303716196	-0.279343303716196	-0.279343303716196	-0.279343303716196	-0.279343303716196	-0.279343303716196	-0.279343303716196	-0.279343303716196	-0.279343303716196	-0.279343303716196	-0.279343303716196	-0.279343303716196	-0.279343303716196	-0.279343303716196	-0.279343303716196	-0.279343303716196	-0.279343303716196	-0.279343303716196	1.70020749145088	-0.279343303716196	2.70290515421141	-0.279343303716196	1.87899454965048	-0.279343303716196	1.90694361199964	-0.279343303716196	-0.279343303716196	-0.279343303716196	-0.279343303716196	-0.279343303716196	-0.279343303716196	-0.279343303716196	-0.279343303716196	-0.279343303716196	-0.279343303716196	-0.279343303716196	-0.279343303716196	-0.279343303716196	-0.279343303716196	-0.279343303716196	1.85365643348713	-0.279343303716196	2.34499828923921	0.83866895194362	-0.279343303716196	-0.279343303716196	-0.279343303716196	-0.279343303716196	-0.279343303716196	-0.279343303716196	-0.279343303716196	-0.279343303716196	-0.279343303716196	-0.279343303716196	-0.279343303716196	-0.279343303716196	-0.279343303716196	2.32179932686111	-0.279343303716196	-0.279343303716196	-0.279343303716196	1.22495340313885	-0.279343303716196	1.50481258379685	-0.279343303716196	-0.279343303716196	1.21206754122889	0.754359652838552	-0.279343303716196	-0.279343303716196	1.53089518345785	-0.279343303716196	-0.279343303716196	-0.279343303716196	-0.279343303716196	-0.279343303716196	-0.279343303716196	-0.279343303716196	-0.279343303716196	-0.279343303716196	-0.279343303716196	-0.279343303716196	-0.279343303716196	-0.279343303716196	-0.279343303716196	-0.279343303716196	-0.279343303716196	-0.279343303716196	-0.279343303716196	1.34102576438251	-0.279343303716196	-0.279343303716196	-0.279343303716196	-0.279343303716196	-0.279343303716196	-0.279343303716196	-0.279343303716196	-0.279343303716196	-0.279343303716196	-0.279343303716196	-0.279343303716196	-0.279343303716196	-0.279343303716196	1.52089085681391	0.415474466239659	-0.279343303716196	1.76893470214177	-0.279343303716196	-0.279343303716196	-0.279343303716196	-0.279343303716196	-0.279343303716196	-0.279343303716196	-0.279343303716196	-0.279343303716196	-0.279343303716196	-0.279343303716196	-0.279343303716196	-0.279343303716196	-0.279343303716196	-0.279343303716196	-0.279343303716196	-0.279343303716196	-0.279343303716196	-0.279343303716196	-0.279343303716196	-0.279343303716196	-0.279343303716196	-0.279343303716196	-0.279343303716196	-0.279343303716196	-0.279343303716196	-0.279343303716196	-0.279343303716196	-0.279343303716196	-0.279343303716196	-0.279343303716196	-0.279343303716196	4.46848140722448	-0.279343303716196	3.65027633856625	-0.279343303716196	-0.279343303716196	-0.279343303716196	-0.279343303716196	-0.279343303716196	-0.279343303716196	-0.279343303716196	-0.279343303716196	-0.279343303716196	-0.279343303716196	-0.279343303716196	-0.279343303716196	-0.279343303716196	-0.279343303716196	-0.279343303716196	-0.279343303716196	3.40842515164313	-0.279343303716196	-0.279343303716196	-0.279343303716196	-0.279343303716196	-0.279343303716196	-0.279343303716196	-0.279343303716196	4.52574143696642	4.11267945916931	-0.279343303716196	-0.279343303716196	-0.279343303716196	-0.279343303716196	-0.279343303716196	-0.279343303716196	-0.279343303716196	-0.279343303716196	-0.279343303716196	-0.279343303716196	-0.279343303716196	-0.279343303716196	-0.279343303716196	-0.279343303716196	-0.279343303716196	-0.279343303716196	5.81848510875048	4.32031629597848	-0.279343303716196	-0.279343303716196	-0.279343303716196	-0.279343303716196	-0.279343303716196	-0.279343303716196	-0.279343303716196	-0.279343303716196	-0.279343303716196	-0.279343303716196	-0.279343303716196	4.41403795543195	-0.279343303716196	-0.279343303716196	-0.279343303716196	-0.279343303716196	-0.279343303716196	-0.279343303716196	-0.279343303716196	-0.279343303716196	-0.279343303716196	-0.279343303716196	-0.279343303716196	-0.279343303716196	-0.279343303716196	-0.279343303716196	-0.279343303716196	-0.279343303716196	4.66224405246525	-0.279343303716196	-0.279343303716196	-0.279343303716196	-0.279343303716196	-0.279343303716196	-0.279343303716196	-0.279343303716196	-0.279343303716196	-0.279343303716196	-0.279343303716196	-0.279343303716196	-0.279343303716196	-0.279343303716196	-0.279343303716196	-0.279343303716196	-0.279343303716196	-0.279343303716196	-0.279343303716196	-0.279343303716196	-0.279343303716196	-0.279343303716196	-0.279343303716196	-0.279343303716196	-0.279343303716196	4.58847046020797	-0.279343303716196	-0.279343303716196	-0.279343303716196	-0.279343303716196	-0.279343303716196	-0.279343303716196	-0.279343303716196	-0.279343303716196	-0.279343303716196	-0.279343303716196	-0.279343303716196	-0.279343303716196	-0.279343303716196	-0.279343303716196	-0.279343303716196	-0.279343303716196	-0.279343303716196	-0.279343303716196	-0.279343303716196	-0.279343303716196	-0.279343303716196	-0.279343303716196	-0.279343303716196	-0.279343303716196	-0.279343303716196	-0.279343303716196	5.5962372435014	-0.279343303716196	-0.279343303716196	-0.279343303716196	-0.279343303716196	-0.279343303716196	-0.279343303716196	-0.279343303716196	-0.279343303716196	-0.279343303716196	-0.279343303716196	-0.279343303716196	-0.279343303716196	-0.279343303716196	-0.279343303716196	4.39956264581794	4.72245790351609	3.23001835264047	-0.279343303716196	-0.279343303716196	-0.279343303716196	-0.279343303716196	-0.279343303716196	-0.279343303716196	-0.279343303716196	-0.279343303716196	-0.279343303716196	-0.279343303716196	-0.279343303716196	-0.279343303716196	-0.279343303716196	-0.279343303716196	-0.279343303716196	-0.279343303716196	5.43431899817142	4.94887942411672	-0.279343303716196	-0.279343303716196	-0.279343303716196	-0.279343303716196	-0.279343303716196	-0.279343303716196	-0.279343303716196	-0.279343303716196	-0.279343303716196	-0.279343303716196	-0.279343303716196	-0.279343303716196	-0.279343303716196	-0.279343303716196	-0.279343303716196	-0.279343303716196	-0.279343303716196	-0.279343303716196	-0.279343303716196	-0.279343303716196	-0.279343303716196	-0.279343303716196	-0.279343303716196	-0.279343303716196	-0.279343303716196	-0.279343303716196	-0.279343303716196	-0.279343303716196	-0.279343303716196	-0.279343303716196	-0.279343303716196	-0.279343303716196	-0.279343303716196	-0.279343303716196	-0.279343303716196	-0.279343303716196	-0.279343303716196	-0.279343303716196	-0.279343303716196	-0.279343303716196	-0.279343303716196	-0.279343303716196	-0.279343303716196	-0.279343303716196	-0.279343303716196	-0.279343303716196	-0.279343303716196	-0.279343303716196	-0.279343303716196	-0.279343303716196	-0.279343303716196	-0.279343303716196	-0.279343303716196	-0.279343303716196	4.29499043943146	2.95222375864646	-0.279343303716196	-0.279343303716196	-0.279343303716196	-0.279343303716196	2.91447377659752	-0.279343303716196	-0.279343303716196	-0.279343303716196	-0.279343303716196	2.86464281779237	-0.279343303716196	-0.279343303716196	-0.279343303716196	-0.279343303716196	-0.279343303716196	-0.279343303716196	-0.279343303716196	-0.279343303716196	-0.279343303716196	-0.279343303716196	-0.279343303716196	-0.279343303716196	-0.279343303716196	-0.279343303716196	-0.279343303716196	2.88559528968541	-0.279343303716196	-0.279343303716196	-0.279343303716196	-0.279343303716196	-0.279343303716196	-0.279343303716196	-0.279343303716196	-0.279343303716196	-0.279343303716196	-0.279343303716196	-0.279343303716196	-0.279343303716196	-0.279343303716196	-0.279343303716196	-0.279343303716196	-0.279343303716196	-0.279343303716196	-0.279343303716196	-0.279343303716196	-0.279343303716196	-0.279343303716196	3.86063701495481	-0.279343303716196	-0.279343303716196	-0.279343303716196	-0.279343303716196	-0.279343303716196	-0.279343303716196	-0.279343303716196	-0.279343303716196	-0.279343303716196	-0.279343303716196	3.62869307987063	-0.279343303716196	-0.279343303716196	-0.279343303716196	-0.279343303716196	-0.279343303716196	-0.279343303716196	-0.279343303716196	-0.279343303716196	2.22811891354925	-0.279343303716196	-0.279343303716196	-0.279343303716196	-0.279343303716196	3.36657317781749	-0.279343303716196	-0.279343303716196	-0.279343303716196	3.82090320587511	3.34725713983068	-0.279343303716196	-0.279343303716196	-0.279343303716196	-0.279343303716196	-0.279343303716196	-0.279343303716196	-0.279343303716196	-0.279343303716196	-0.279343303716196	-0.279343303716196	-0.279343303716196	-0.279343303716196	-0.279343303716196	3.99626059113558	-0.279343303716196	2.92664453460013	-0.279343303716196	-0.279343303716196	4.34923156149749	-0.279343303716196	-0.279343303716196	-0.279343303716196	-0.279343303716196	-0.279343303716196	-0.279343303716196	-0.279343303716196	-0.279343303716196	-0.279343303716196	-0.279343303716196	-0.279343303716196	-0.279343303716196	-0.279343303716196	-0.279343303716196	-0.279343303716196	-0.279343303716196	-0.279343303716196	4.49981684335473	4.10040516146688	-0.279343303716196	-0.279343303716196	4.05764093138363	-0.279343303716196	-0.279343303716196	-0.279343303716196	-0.279343303716196	-0.279343303716196	-0.279343303716196	-0.279343303716196	-0.279343303716196	-0.279343303716196	-0.279343303716196	-0.279343303716196	-0.279343303716196	-0.279343303716196	-0.279343303716196	5.30695202756532	-0.279343303716196	-0.279343303716196	-0.279343303716196	-0.279343303716196	-0.279343303716196	-0.279343303716196	-0.279343303716196	-0.279343303716196	-0.279343303716196	-0.279343303716196	-0.279343303716196	-0.279343303716196	-0.279343303716196	-0.279343303716196	-0.279343303716196	-0.279343303716196	-0.279343303716196	-0.279343303716196	-0.279343303716196	3.80018965988846	-0.279343303716196	-0.279343303716196	-0.279343303716196	-0.279343303716196	-0.279343303716196	-0.279343303716196	-0.279343303716196	-0.279343303716196	-0.279343303716196	-0.279343303716196	-0.279343303716196	-0.279343303716196	-0.279343303716196	-0.279343303716196	-0.279343303716196	-0.279343303716196	-0.279343303716196	-0.279343303716196	-0.279343303716196	-0.279343303716196	-0.279343303716196	-0.279343303716196	-0.279343303716196	-0.279343303716196	-0.279343303716196	-0.279343303716196	-0.279343303716196	-0.279343303716196	-0.279343303716196	-0.279343303716196	-0.279343303716196	-0.279343303716196	-0.279343303716196	-0.279343303716196	-0.279343303716196	-0.279343303716196	-0.279343303716196	-0.279343303716196	-0.279343303716196	-0.279343303716196	-0.279343303716196	-0.279343303716196	-0.279343303716196	-0.279343303716196	-0.279343303716196	-0.279343303716196	-0.279343303716196	-0.279343303716196	-0.279343303716196	-0.279343303716196	-0.279343303716196	-0.279343303716196	-0.279343303716196	-0.279343303716196	-0.279343303716196	-0.279343303716196	-0.279343303716196	-0.279343303716196	-0.279343303716196	4.95331515874542	-0.279343303716196	-0.279343303716196	5.08962277702929	4.49747767711948	-0.279343303716196	-0.279343303716196	-0.279343303716196	-0.279343303716196	-0.279343303716196	-0.279343303716196	-0.279343303716196	-0.279343303716196	-0.279343303716196	3.96374246149197	-0.279343303716196	-0.279343303716196	-0.279343303716196	-0.279343303716196	-0.279343303716196	-0.279343303716196	-0.279343303716196	-0.279343303716196	-0.279343303716196	-0.279343303716196	-0.279343303716196	-0.279343303716196	-0.279343303716196	-0.279343303716196	-0.279343303716196	-0.279343303716196	-0.279343303716196	-0.279343303716196	-0.279343303716196	-0.279343303716196	-0.279343303716196	-0.279343303716196	-0.279343303716196	-0.279343303716196	-0.279343303716196	-0.279343303716196	-0.279343303716196	-0.279343303716196	-0.279343303716196	-0.279343303716196	-0.279343303716196	-0.279343303716196	-0.279343303716196	-0.279343303716196	-0.279343303716196	-0.279343303716196	-0.279343303716196	-0.279343303716196	-0.279343303716196	-0.279343303716196	-0.279343303716196	-0.279343303716196	4.46733083332187	-0.279343303716196	-0.279343303716196	-0.279343303716196	-0.279343303716196	-0.279343303716196	-0.279343303716196	-0.279343303716196	-0.279343303716196	-0.279343303716196	-0.279343303716196	-0.279343303716196	-0.279343303716196	-0.279343303716196	-0.279343303716196	-0.279343303716196	-0.279343303716196	-0.279343303716196	-0.279343303716196	-0.279343303716196	-0.279343303716196	4.09570670352658	-0.279343303716196	-0.279343303716196	-0.279343303716196	-0.279343303716196	-0.279343303716196	-0.279343303716196	-0.279343303716196	-0.279343303716196	-0.279343303716196	-0.279343303716196	-0.279343303716196	-0.279343303716196	-0.279343303716196	-0.279343303716196	3.28262652672313	4.06085873763369	-0.279343303716196	-0.279343303716196	-0.279343303716196	-0.279343303716196	-0.279343303716196	-0.279343303716196	-0.279343303716196	-0.279343303716196	-0.279343303716196	-0.279343303716196	-0.279343303716196	-0.279343303716196	-0.279343303716196	-0.279343303716196	-0.279343303716196	-0.279343303716196	-0.279343303716196	-0.279343303716196	-0.279343303716196	-0.279343303716196	-0.279343303716196	-0.279343303716196	-0.279343303716196	-0.279343303716196	4.00693801217877	4.86644149149681	-0.279343303716196	-0.279343303716196	-0.279343303716196	-0.279343303716196	-0.279343303716196	-0.279343303716196	-0.279343303716196	-0.279343303716196	-0.279343303716196	-0.279343303716196	2.98391061397494	-0.279343303716196	-0.279343303716196	-0.279343303716196	-0.279343303716196	-0.279343303716196	-0.279343303716196	-0.279343303716196	3.72962352205389	-0.279343303716196	3.22169995027804	3.02113444121872	3.0143825660896	3.01968497206204	3.23838234603078	-0.279343303716196	-0.279343303716196	-0.279343303716196	-0.279343303716196	-0.279343303716196	-0.279343303716196	-0.279343303716196	-0.279343303716196	-0.279343303716196	-0.279343303716196	-0.279343303716196	-0.279343303716196	-0.279343303716196	-0.279343303716196	-0.279343303716196	4.48815002739421	3.76105262247706	3.91142188644626	-0.279343303716196	-0.279343303716196	3.40468735644339	3.38060493241651	3.16364865626122	3.8321618183888	-0.279343303716196	-0.279343303716196	-0.279343303716196	-0.279343303716196	-0.279343303716196	-0.279343303716196	-0.279343303716196	3.01245920043591	-0.279343303716196	-0.279343303716196	-0.279343303716196	-0.279343303716196	3.05240430205601	3.07179172081494	-0.279343303716196	-0.279343303716196	-0.279343303716196	-0.279343303716196	-0.279343303716196	-0.279343303716196	-0.279343303716196	-0.279343303716196	-0.279343303716196	-0.279343303716196	-0.279343303716196	-0.279343303716196	-0.279343303716196	2.29261649844552	-0.279343303716196	-0.279343303716196	-0.279343303716196	-0.279343303716196	-0.279343303716196	-0.279343303716196	-0.279343303716196	3.51281038881436	4.03845609924259	3.77192009924278	-0.279343303716196	4.31713137645705	3.39229148706374	3.11391967812401	3.54848700675581	3.0939752745717	-0.279343303716196	-0.279343303716196	3.09448333415842	-0.279343303716196	-0.279343303716196	4.05213826945421	4.92684879353907	-0.279343303716196	-0.279343303716196	-0.279343303716196	-0.279343303716196	3.56972354699233	-0.279343303716196	-0.279343303716196	-0.279343303716196	-0.279343303716196	-0.279343303716196	-0.279343303716196	-0.279343303716196	3.45269593194804	-0.279343303716196	-0.279343303716196	-0.279343303716196	-0.279343303716196	-0.279343303716196	-0.279343303716196	-0.279343303716196	3.68171099909921	-0.279343303716196	-0.279343303716196	-0.279343303716196	-0.279343303716196	-0.279343303716196	-0.279343303716196	-0.279343303716196	-0.279343303716196	-0.279343303716196	-0.279343303716196	-0.279343303716196	-0.279343303716196	-0.279343303716196	-0.279343303716196	-0.279343303716196	-0.279343303716196	-0.279343303716196	-0.279343303716196	-0.279343303716196	-0.279343303716196	-0.279343303716196	4.93123531198614	-0.279343303716196	4.40067213467229	-0.279343303716196	3.09499156805371	2.94716301151953	-0.279343303716196	-0.279343303716196	4.51863562918669	-0.279343303716196	-0.279343303716196	-0.279343303716196	-0.279343303716196	-0.279343303716196	-0.279343303716196	-0.279343303716196	-0.279343303716196	-0.279343303716196	-0.279343303716196	-0.279343303716196	-0.279343303716196	-0.279343303716196	-0.279343303716196	-0.279343303716196	-0.279343303716196	-0.279343303716196	-0.279343303716196	-0.279343303716196	-0.279343303716196	-0.279343303716196	-0.279343303716196	-0.279343303716196	-0.279343303716196	-0.279343303716196	-0.279343303716196	-0.279343303716196	-0.279343303716196	-0.279343303716196	-0.279343303716196	-0.279343303716196	-0.279343303716196	-0.279343303716196	-0.279343303716196	-0.279343303716196	-0.279343303716196	-0.279343303716196	-0.279343303716196	-0.279343303716196	-0.279343303716196	-0.279343303716196	-0.279343303716196	-0.279343303716196	-0.279343303716196	-0.279343303716196	3.94986597059382	3.34485930790511	-0.279343303716196	-0.279343303716196	-0.279343303716196	-0.279343303716196	-0.279343303716196	3.60809428115453	-0.279343303716196	-0.279343303716196	-0.279343303716196	-0.279343303716196	-0.279343303716196	-0.279343303716196	-0.279343303716196	-0.279343303716196	-0.279343303716196	-0.279343303716196	-0.279343303716196	-0.279343303716196	2.98155679843935	-0.279343303716196	-0.279343303716196	-0.279343303716196	-0.279343303716196	-0.279343303716196	-0.279343303716196	-0.279343303716196	-0.279343303716196	-0.279343303716196	-0.279343303716196	-0.279343303716196	-0.279343303716196	-0.279343303716196	-0.279343303716196	-0.279343303716196	-0.279343303716196	-0.279343303716196	-0.279343303716196	-0.279343303716196	-0.279343303716196	-0.279343303716196	-0.279343303716196	-0.279343303716196	-0.279343303716196	-0.279343303716196	-0.279343303716196	-0.279343303716196	-0.279343303716196	-0.279343303716196	-0.279343303716196	-0.279343303716196	-0.279343303716196	-0.279343303716196	-0.279343303716196	-0.279343303716196	4.10134634261152	-0.279343303716196	-0.279343303716196	-0.279343303716196	-0.279343303716196	-0.279343303716196	-0.279343303716196	-0.279343303716196	-0.279343303716196	-0.279343303716196	-0.279343303716196	-0.279343303716196	-0.279343303716196	-0.279343303716196	-0.279343303716196	-0.279343303716196	-0.279343303716196	-0.279343303716196	-0.279343303716196	-0.279343303716196	3.99892386079393	-0.279343303716196	3.41906373589163	2.91492269182124	-0.279343303716196	3.5607841739287	-0.279343303716196	2.38462839389366	-0.279343303716196	-0.279343303716196	-0.279343303716196	-0.279343303716196	-0.279343303716196	-0.279343303716196	-0.279343303716196	-0.279343303716196	-0.279343303716196	-0.279343303716196	-0.279343303716196	-0.279343303716196	-0.279343303716196	-0.279343303716196	-0.279343303716196	-0.279343303716196	-0.279343303716196	-0.279343303716196	-0.279343303716196	-0.279343303716196	-0.279343303716196	-0.279343303716196	-0.279343303716196	4.6106767549324	-0.279343303716196	-0.279343303716196	-0.279343303716196	-0.279343303716196	-0.279343303716196	5.13288009632913	-0.279343303716196	-0.279343303716196	-0.279343303716196	-0.279343303716196	-0.279343303716196	-0.279343303716196	-0.279343303716196	4.13652375222296	3.76027904312412	-0.279343303716196	-0.279343303716196	-0.279343303716196	-0.279343303716196	-0.279343303716196	-0.279343303716196	-0.279343303716196	-0.279343303716196	-0.279343303716196	-0.279343303716196	2.53629627415733	-0.279343303716196	-0.279343303716196	-0.279343303716196	-0.279343303716196	-0.279343303716196	-0.279343303716196	-0.279343303716196	-0.279343303716196	-0.279343303716196	4.13940654774566	4.19012490595206	-0.279343303716196	-0.279343303716196	3.62227273596453	-0.279343303716196	-0.279343303716196	-0.279343303716196	-0.279343303716196	4.52455527422656	-0.279343303716196	-0.279343303716196	-0.279343303716196	-0.279343303716196	3.04944420196075	-0.279343303716196	-0.279343303716196	3.37387846457409	-0.279343303716196	-0.279343303716196	-0.279343303716196	-0.279343303716196	-0.279343303716196	-0.279343303716196	-0.279343303716196	-0.279343303716196	-0.279343303716196	-0.279343303716196	-0.279343303716196	-0.279343303716196	-0.279343303716196	-0.279343303716196	-0.279343303716196	-0.279343303716196	-0.279343303716196	-0.279343303716196	-0.279343303716196	-0.279343303716196	-0.279343303716196	-0.279343303716196	-0.279343303716196	-0.279343303716196	-0.279343303716196	-0.279343303716196	-0.279343303716196	-0.279343303716196	-0.279343303716196	-0.279343303716196	-0.279343303716196	-0.279343303716196	-0.279343303716196	-0.279343303716196	-0.279343303716196	-0.279343303716196	-0.279343303716196	-0.279343303716196	-0.279343303716196	-0.279343303716196	-0.279343303716196	-0.279343303716196	-0.279343303716196	-0.279343303716196	-0.279343303716196	-0.279343303716196	-0.279343303716196	-0.279343303716196	3.22446771110637	3.11186172989666	-0.279343303716196	-0.279343303716196	-0.279343303716196	-0.279343303716196	-0.279343303716196	-0.279343303716196	-0.279343303716196	-0.279343303716196	4.63440091582589	-0.279343303716196	-0.279343303716196	-0.279343303716196	-0.279343303716196	-0.279343303716196	-0.279343303716196	-0.279343303716196	-0.279343303716196	-0.279343303716196	-0.279343303716196	-0.279343303716196	-0.279343303716196	3.50087064289014	-0.279343303716196	-0.279343303716196	-0.279343303716196	-0.279343303716196	-0.279343303716196	-0.279343303716196	-0.279343303716196	-0.279343303716196	-0.279343303716196	-0.279343303716196	-0.279343303716196	-0.279343303716196	-0.279343303716196	-0.279343303716196	-0.279343303716196	-0.279343303716196	-0.279343303716196	-0.279343303716196	-0.279343303716196	-0.279343303716196	-0.279343303716196	-0.279343303716196	-0.279343303716196	-0.279343303716196	-0.279343303716196	-0.279343303716196	-0.279343303716196	-0.279343303716196	-0.279343303716196	-0.279343303716196	-0.279343303716196	-0.279343303716196	-0.279343303716196	-0.279343303716196	-0.279343303716196	-0.279343303716196	-0.279343303716196	-0.279343303716196	-0.279343303716196	-0.279343303716196	-0.279343303716196	-0.279343303716196	-0.279343303716196	-0.279343303716196	-0.279343303716196	-0.279343303716196	-0.279343303716196	-0.279343303716196	5.43244299860576	5.20290734990061	-0.279343303716196	-0.279343303716196	-0.279343303716196	3.62940799681019	2.81735916941177	2.32023050967646	2.00376616241701	-0.279343303716196	-0.279343303716196	-0.279343303716196	-0.279343303716196	-0.279343303716196	-0.279343303716196	-0.279343303716196	-0.279343303716196	-0.279343303716196	3.6957922245392	3.36778836844845	-0.279343303716196	-0.279343303716196	-0.279343303716196	-0.279343303716196	4.96966505846994	4.45929655928242	-0.279343303716196	-0.279343303716196	-0.279343303716196	-0.279343303716196	-0.279343303716196	-0.279343303716196	-0.279343303716196	-0.279343303716196	-0.279343303716196	-0.279343303716196	-0.279343303716196	-0.279343303716196	-0.279343303716196	2.88076604364842	3.25016933084604	-0.279343303716196	-0.279343303716196	-0.279343303716196	-0.279343303716196	-0.279343303716196	-0.279343303716196	-0.279343303716196	-0.279343303716196	-0.279343303716196	-0.279343303716196	-0.279343303716196	-0.279343303716196	-0.279343303716196	-0.279343303716196	-0.279343303716196	-0.279343303716196	-0.279343303716196	-0.279343303716196	-0.279343303716196	-0.279343303716196	-0.279343303716196	-0.279343303716196	3.77581833359344	3.47530101762319	-0.279343303716196	-0.279343303716196	-0.279343303716196	-0.279343303716196	-0.279343303716196	-0.279343303716196	-0.279343303716196	-0.279343303716196	-0.279343303716196	-0.279343303716196	-0.279343303716196	-0.279343303716196	-0.279343303716196	-0.279343303716196	-0.279343303716196	-0.279343303716196	-0.279343303716196	-0.279343303716196	-0.279343303716196	4.3044466854359	-0.279343303716196	-0.279343303716196	-0.279343303716196	-0.279343303716196	-0.279343303716196	-0.279343303716196	-0.279343303716196	-0.279343303716196	-0.279343303716196	-0.279343303716196	-0.279343303716196	-0.279343303716196	-0.279343303716196	-0.279343303716196	-0.279343303716196	-0.279343303716196	-0.279343303716196	-0.279343303716196	-0.279343303716196	-0.279343303716196	-0.279343303716196	-0.279343303716196	3.52015060770207	-0.279343303716196	-0.279343303716196	-0.279343303716196	-0.279343303716196	-0.279343303716196	-0.279343303716196	-0.279343303716196	-0.279343303716196	3.1190770337278	-0.279343303716196	-0.279343303716196	-0.279343303716196	-0.279343303716196	-0.279343303716196	-0.279343303716196	-0.279343303716196	-0.279343303716196	-0.279343303716196	-0.279343303716196	-0.279343303716196	-0.279343303716196	-0.279343303716196	-0.279343303716196	-0.279343303716196	-0.279343303716196	-0.279343303716196	-0.279343303716196	2.97311472688938	-0.279343303716196	3.23001835264047	3.32817680650448	-0.279343303716196	-0.279343303716196	2.38102645019065	-0.279343303716196	-0.279343303716196	-0.279343303716196	-0.279343303716196	-0.279343303716196	-0.279343303716196	-0.279343303716196	-0.279343303716196	-0.279343303716196	-0.279343303716196	4.99974185048428	-0.279343303716196	-0.279343303716196	-0.279343303716196	-0.279343303716196	-0.279343303716196	-0.279343303716196	-0.279343303716196	2.76074032100066	-0.279343303716196	-0.279343303716196	-0.279343303716196	-0.279343303716196	-0.279343303716196	-0.279343303716196	-0.279343303716196	-0.279343303716196	-0.279343303716196	-0.279343303716196	-0.279343303716196	-0.279343303716196	-0.279343303716196	-0.279343303716196	-0.279343303716196	-0.279343303716196	-0.279343303716196	-0.279343303716196	-0.279343303716196	-0.279343303716196	-0.279343303716196	-0.279343303716196	-0.279343303716196	-0.279343303716196	-0.279343303716196	-0.279343303716196	-0.279343303716196	-0.279343303716196	-0.279343303716196	-0.279343303716196	-0.279343303716196	-0.279343303716196	-0.279343303716196	-0.279343303716196	-0.279343303716196	-0.279343303716196	-0.279343303716196	-0.279343303716196	-0.279343303716196	-0.279343303716196	-0.279343303716196	-0.279343303716196	-0.279343303716196	-0.279343303716196	-0.279343303716196	-0.279343303716196	-0.279343303716196	-0.279343303716196	-0.279343303716196	-0.279343303716196	-0.279343303716196	-0.279343303716196	-0.279343303716196	-0.279343303716196	3.09093057196434	-0.279343303716196	-0.279343303716196	4.27207888606756	-0.279343303716196	-0.279343303716196	2.63020378765837	-0.279343303716196	-0.279343303716196	-0.279343303716196	-0.279343303716196	-0.279343303716196	-0.279343303716196	-0.279343303716196	-0.279343303716196	-0.279343303716196	-0.279343303716196	-0.279343303716196	-0.279343303716196	-0.279343303716196	-0.279343303716196	-0.279343303716196	-0.279343303716196	-0.279343303716196	-0.279343303716196	-0.279343303716196	-0.279343303716196	-0.279343303716196	-0.279343303716196	-0.279343303716196	2.6698101928871	-0.279343303716196	-0.279343303716196	-0.279343303716196	-0.279343303716196	-0.279343303716196	-0.279343303716196	-0.279343303716196	-0.279343303716196	-0.279343303716196	-0.279343303716196	-0.279343303716196	-0.279343303716196	-0.279343303716196	-0.279343303716196	-0.279343303716196	-0.279343303716196	-0.279343303716196	-0.279343303716196	2.68188808130453	-0.279343303716196	-0.279343303716196	-0.279343303716196	-0.279343303716196	-0.279343303716196	-0.279343303716196	-0.279343303716196	-0.279343303716196	-0.279343303716196	-0.279343303716196	2.47535262708338	-0.279343303716196	-0.279343303716196	-0.279343303716196	-0.279343303716196	-0.279343303716196	-0.279343303716196	-0.279343303716196	-0.279343303716196	-0.279343303716196	-0.279343303716196	-0.279343303716196	-0.279343303716196	-0.279343303716196	-0.279343303716196	-0.279343303716196	-0.279343303716196	2.35229459507452	-0.279343303716196	-0.279343303716196	-0.279343303716196	2.33832433819723	2.16177033852875	-0.279343303716196	-0.279343303716196	-0.279343303716196	-0.279343303716196	-0.279343303716196	2.56026640801239	-0.279343303716196	-0.279343303716196	-0.279343303716196	3.05512298355711	3.21866121035866	2.9453271664272	-0.279343303716196	-0.279343303716196	-0.279343303716196	-0.279343303716196	-0.279343303716196	-0.279343303716196	2.49786524530281	-0.279343303716196	-0.279343303716196	-0.279343303716196	-0.279343303716196	-0.279343303716196	-0.279343303716196	-0.279343303716196	-0.279343303716196	-0.279343303716196	-0.279343303716196	-0.279343303716196	-0.279343303716196	-0.279343303716196	-0.279343303716196	-0.279343303716196	1.88957984169299	2.21892670393658	-0.279343303716196	-0.279343303716196	-0.279343303716196	-0.279343303716196	-0.279343303716196	-0.279343303716196	-0.279343303716196	-0.279343303716196	-0.279343303716196	-0.279343303716196	-0.279343303716196	-0.279343303716196	-0.279343303716196	-0.279343303716196	-0.279343303716196	-0.279343303716196	-0.279343303716196	-0.279343303716196	-0.279343303716196	-0.279343303716196	-0.279343303716196	-0.279343303716196	-0.279343303716196	-0.279343303716196	-0.279343303716196	-0.279343303716196	-0.279343303716196	2.54856801800296	-0.279343303716196	-0.279343303716196	-0.279343303716196	-0.279343303716196	-0.279343303716196	-0.279343303716196	-0.279343303716196	-0.279343303716196	-0.279343303716196	-0.279343303716196	-0.279343303716196	-0.279343303716196	-0.279343303716196	-0.279343303716196	-0.279343303716196	-0.279343303716196	-0.279343303716196	-0.279343303716196	-0.279343303716196	-0.279343303716196	-0.279343303716196	-0.279343303716196	-0.279343303716196	-0.279343303716196	-0.279343303716196	-0.279343303716196	-0.279343303716196	-0.279343303716196	-0.279343303716196	-0.279343303716196	3.41906373589163	-0.279343303716196	-0.279343303716196	-0.279343303716196	-0.279343303716196	-0.279343303716196	-0.279343303716196	-0.279343303716196	-0.279343303716196	-0.279343303716196	-0.279343303716196	-0.279343303716196	-0.279343303716196	-0.279343303716196	-0.279343303716196	-0.279343303716196	-0.279343303716196	-0.279343303716196	-0.279343303716196	-0.279343303716196	-0.279343303716196	-0.279343303716196	-0.279343303716196	-0.279343303716196	-0.279343303716196	-0.279343303716196	-0.279343303716196	-0.279343303716196	-0.279343303716196	-0.279343303716196	-0.279343303716196	-0.279343303716196	-0.279343303716196	-0.279343303716196	-0.279343303716196	-0.279343303716196	-0.279343303716196	-0.279343303716196	-0.279343303716196	-0.279343303716196	-0.279343303716196	-0.279343303716196	-0.279343303716196	-0.279343303716196	-0.279343303716196	-0.279343303716196	-0.279343303716196	-0.279343303716196	-0.279343303716196	-0.279343303716196	-0.279343303716196	-0.279343303716196	-0.279343303716196	-0.279343303716196	-0.279343303716196	-0.279343303716196	-0.279343303716196	-0.279343303716196	-0.279343303716196	-0.279343303716196	-0.279343303716196	-0.279343303716196	-0.279343303716196	-0.279343303716196	-0.279343303716196	-0.279343303716196	-0.279343303716196	-0.279343303716196	-0.279343303716196	-0.279343303716196	-0.279343303716196	-0.279343303716196	3.03034804019955	-0.279343303716196	-0.279343303716196	4.17436636642592	-0.279343303716196	-0.279343303716196	-0.279343303716196	-0.279343303716196	-0.279343303716196	-0.279343303716196	-0.279343303716196	-0.279343303716196	-0.279343303716196	-0.279343303716196	-0.279343303716196	-0.279343303716196	-0.279343303716196	-0.279343303716196	-0.279343303716196	-0.279343303716196	2.2181421765454	-0.279343303716196	-0.279343303716196	-0.279343303716196	2.4815118373192	-0.279343303716196	-0.279343303716196	-0.279343303716196	-0.279343303716196	-0.279343303716196	-0.279343303716196	-0.279343303716196	-0.279343303716196	-0.279343303716196	-0.279343303716196	-0.279343303716196	-0.279343303716196	-0.279343303716196	-0.279343303716196	-0.279343303716196	-0.279343303716196	-0.279343303716196	-0.279343303716196	-0.279343303716196	-0.279343303716196	-0.279343303716196	-0.279343303716196	-0.279343303716196	-0.279343303716196	-0.279343303716196	-0.279343303716196	-0.279343303716196	-0.279343303716196	-0.279343303716196	-0.279343303716196	-0.279343303716196	-0.279343303716196	-0.279343303716196	-0.279343303716196	-0.279343303716196	-0.279343303716196	-0.279343303716196	-0.279343303716196	-0.279343303716196	-0.279343303716196	-0.279343303716196	-0.279343303716196	-0.279343303716196	-0.279343303716196	-0.279343303716196	-0.279343303716196	-0.279343303716196	-0.279343303716196	-0.279343303716196	-0.279343303716196	-0.279343303716196	-0.279343303716196	-0.279343303716196	-0.279343303716196	-0.279343303716196	-0.279343303716196	-0.279343303716196	-0.279343303716196	4.29918718941072	3.07730644824148	-0.279343303716196	-0.279343303716196	3.41279709744712	-0.279343303716196	-0.279343303716196	-0.279343303716196	-0.279343303716196	-0.279343303716196	-0.279343303716196	-0.279343303716196	-0.279343303716196	-0.279343303716196	-0.279343303716196	-0.279343303716196	-0.279343303716196	-0.279343303716196	-0.279343303716196	-0.279343303716196	2.27327728097592	3.98652974716276	-0.279343303716196	3.69802648165293	3.35688539004288	-0.279343303716196	-0.279343303716196	-0.279343303716196	-0.279343303716196	-0.279343303716196	-0.279343303716196	-0.279343303716196	-0.279343303716196	3.49033129607055	-0.279343303716196	-0.279343303716196	-0.279343303716196	3.8746403118658	4.21703343298732	-0.279343303716196	-0.279343303716196	3.06330935350379	-0.279343303716196	-0.279343303716196	-0.279343303716196	3.27459092904624	-0.279343303716196	-0.279343303716196	-0.279343303716196	-0.279343303716196	-0.279343303716196	-0.279343303716196	-0.279343303716196	-0.279343303716196	-0.279343303716196	-0.279343303716196	-0.279343303716196	-0.279343303716196	-0.279343303716196	-0.279343303716196	-0.279343303716196	-0.279343303716196	-0.279343303716196	-0.279343303716196	-0.279343303716196	-0.279343303716196	-0.279343303716196	-0.279343303716196	-0.279343303716196	-0.279343303716196	-0.279343303716196	-0.279343303716196	-0.279343303716196	-0.279343303716196	-0.279343303716196	-0.279343303716196	-0.279343303716196	-0.279343303716196	-0.279343303716196	-0.279343303716196	-0.279343303716196	-0.279343303716196	-0.279343303716196	-0.279343303716196	-0.279343303716196	-0.279343303716196	-0.279343303716196	-0.279343303716196	-0.279343303716196	-0.279343303716196	-0.279343303716196	-0.279343303716196	-0.279343303716196	-0.279343303716196	-0.279343303716196	-0.279343303716196	-0.279343303716196	-0.279343303716196	-0.279343303716196	-0.279343303716196	-0.279343303716196	-0.279343303716196	-0.279343303716196	-0.279343303716196	-0.279343303716196	-0.279343303716196	-0.279343303716196	-0.279343303716196	-0.279343303716196	-0.279343303716196	-0.279343303716196	-0.279343303716196	-0.279343303716196	-0.279343303716196	-0.279343303716196	-0.279343303716196	-0.279343303716196	-0.279343303716196	-0.279343303716196	-0.279343303716196	-0.279343303716196	-0.279343303716196	-0.279343303716196	-0.279343303716196	-0.279343303716196	-0.279343303716196	-0.279343303716196	-0.279343303716196	-0.279343303716196	-0.279343303716196	-0.279343303716196	-0.279343303716196	-0.279343303716196	-0.279343303716196	-0.279343303716196	-0.279343303716196	-0.279343303716196	4.48466407083479	3.14934635545124	4.11742292761814	-0.279343303716196	-0.279343303716196	-0.279343303716196	3.31636915273363	-0.279343303716196	-0.279343303716196	-0.279343303716196	-0.279343303716196	-0.279343303716196	-0.279343303716196	3.66921214202761	3.65898908716278	5.13936838692674	4.05397058878892	4.47655527509785	4.48002618086077	-0.279343303716196	-0.279343303716196	4.43596434559646	2.81150804863745	-0.279343303716196	4.34384250686149	3.17808823919813	-0.279343303716196	-0.279343303716196	3.92584527704189	4.09289357061638	-0.279343303716196	-0.279343303716196	-0.279343303716196	-0.279343303716196	-0.279343303716196	-0.279343303716196	-0.279343303716196	-0.279343303716196	2.6298391718799	2.33312686404434	-0.279343303716196	-0.279343303716196	2.5420766635799	3.97773021380517	4.47886849817019	3.42977415680921	-0.279343303716196	3.86721258698249	-0.279343303716196	-0.279343303716196	3.37937979729604	-0.279343303716196	-0.279343303716196	-0.279343303716196	-0.279343303716196	-0.279343303716196	2.76234899621077	2.86334360740961	-0.279343303716196	-0.279343303716196	-0.279343303716196	-0.279343303716196	-0.279343303716196	-0.279343303716196	-0.279343303716196	3.66628484041394	-0.279343303716196	-0.279343303716196	-0.279343303716196	-0.279343303716196	-0.279343303716196	-0.279343303716196	-0.279343303716196	-0.279343303716196	-0.279343303716196	-0.279343303716196	-0.279343303716196	-0.279343303716196	-0.279343303716196	-0.279343303716196	-0.279343303716196	-0.279343303716196	-0.279343303716196	-0.279343303716196	-0.279343303716196	-0.279343303716196	-0.279343303716196	-0.279343303716196	-0.279343303716196	3.54305130193351	2.72151977165436	2.91671977308914	-0.279343303716196	-0.279343303716196	-0.279343303716196	-0.279343303716196	-0.279343303716196	-0.279343303716196	-0.279343303716196	-0.279343303716196	-0.279343303716196	-0.279343303716196	4.08728061695229	2.92077153542414	-0.279343303716196	-0.279343303716196	-0.279343303716196	-0.279343303716196	-0.279343303716196	-0.279343303716196	-0.279343303716196	-0.279343303716196	-0.279343303716196	-0.279343303716196	-0.279343303716196	-0.279343303716196	3.31108482868926	-0.279343303716196	-0.279343303716196	-0.279343303716196	-0.279343303716196	-0.279343303716196	-0.279343303716196	-0.279343303716196	-0.279343303716196	-0.279343303716196	-0.279343303716196	-0.279343303716196	-0.279343303716196	3.08890424382314	2.56754519043109	-0.279343303716196	-0.279343303716196	2.42465163711678	-0.279343303716196	4.52871011161298	3.17379540205693	3.3904404719752	-0.279343303716196	-0.279343303716196	-0.279343303716196	-0.279343303716196	-0.279343303716196	-0.279343303716196	2.63641773239438	-0.279343303716196	-0.279343303716196	-0.279343303716196	-0.279343303716196	-0.279343303716196	2.56893628006034	-0.279343303716196	-0.279343303716196	-0.279343303716196	-0.279343303716196	-0.279343303716196	-0.279343303716196	-0.279343303716196	-0.279343303716196	-0.279343303716196	-0.279343303716196	-0.279343303716196	-0.279343303716196	-0.279343303716196	3.29708067615573	-0.279343303716196	2.87988977504587	-0.279343303716196	-0.279343303716196	-0.279343303716196	-0.279343303716196	-0.279343303716196	-0.279343303716196	-0.279343303716196	-0.279343303716196	-0.279343303716196	-0.279343303716196	-0.279343303716196	-0.279343303716196	-0.279343303716196	-0.279343303716196	-0.279343303716196	-0.279343303716196	-0.279343303716196	-0.279343303716196	-0.279343303716196	-0.279343303716196	-0.279343303716196	-0.279343303716196	-0.279343303716196	-0.279343303716196	-0.279343303716196	-0.279343303716196	-0.279343303716196	-0.279343303716196	-0.279343303716196	-0.279343303716196	2.55062474097034	-0.279343303716196	-0.279343303716196	-0.279343303716196	-0.279343303716196	-0.279343303716196	-0.279343303716196	-0.279343303716196	2.17478702909108	-0.279343303716196	-0.279343303716196	-0.279343303716196	-0.279343303716196	-0.279343303716196	-0.279343303716196	-0.279343303716196	2.05478405840147	-0.279343303716196	-0.279343303716196	-0.279343303716196	2.8829591036439	2.42994181539314	-0.279343303716196	-0.279343303716196	-0.279343303716196	-0.279343303716196	-0.279343303716196	-0.279343303716196	-0.279343303716196	-0.279343303716196	2.9453271664272	-0.279343303716196	2.26944707551282	-0.279343303716196	-0.279343303716196	-0.279343303716196	-0.279343303716196	2.90775703355185	-0.279343303716196	2.37147282019984	-0.279343303716196	-0.279343303716196	-0.279343303716196	-0.279343303716196	-0.279343303716196	-0.279343303716196	-0.279343303716196	-0.279343303716196	-0.279343303716196	-0.279343303716196	-0.279343303716196	-0.279343303716196	-0.279343303716196	-0.279343303716196	-0.279343303716196	1.8069540501134	-0.279343303716196	-0.279343303716196	-0.279343303716196	-0.279343303716196	-0.279343303716196	-0.279343303716196	-0.279343303716196	-0.279343303716196	-0.279343303716196	-0.279343303716196	-0.279343303716196	-0.279343303716196	4.08914963354205	-0.279343303716196	-0.279343303716196	-0.279343303716196	-0.279343303716196	-0.279343303716196	-0.279343303716196	-0.279343303716196	-0.279343303716196	-0.279343303716196	-0.279343303716196	-0.279343303716196	-0.279343303716196	-0.279343303716196	-0.279343303716196	-0.279343303716196	-0.279343303716196	-0.279343303716196	-0.279343303716196	-0.279343303716196	-0.279343303716196	-0.279343303716196	-0.279343303716196	-0.279343303716196	-0.279343303716196	-0.279343303716196	-0.279343303716196	-0.279343303716196	-0.279343303716196	-0.279343303716196	-0.279343303716196	-0.279343303716196	-0.279343303716196	-0.279343303716196	-0.279343303716196	-0.279343303716196	3.67949848461913	-0.279343303716196	-0.279343303716196	-0.279343303716196	-0.279343303716196	-0.279343303716196	-0.279343303716196	-0.279343303716196	-0.279343303716196	-0.279343303716196	-0.279343303716196	-0.279343303716196	-0.279343303716196	-0.279343303716196	-0.279343303716196	-0.279343303716196	-0.279343303716196	-0.279343303716196	-0.279343303716196	-0.279343303716196	4.06408240259637	-0.279343303716196	-0.279343303716196	-0.279343303716196	-0.279343303716196	-0.279343303716196	-0.279343303716196	-0.279343303716196	-0.279343303716196	-0.279343303716196	-0.279343303716196	-0.279343303716196	-0.279343303716196	-0.279343303716196	-0.279343303716196	-0.279343303716196	-0.279343303716196	5.09597282587152	-0.279343303716196	-0.279343303716196	-0.279343303716196	4.10323019810913	-0.279343303716196	-0.279343303716196	-0.279343303716196	-0.279343303716196	-0.279343303716196	-0.279343303716196	-0.279343303716196	-0.279343303716196	-0.279343303716196	-0.279343303716196	-0.279343303716196	-0.279343303716196	4.01140617476373	-0.279343303716196	-0.279343303716196	-0.279343303716196	-0.279343303716196	-0.279343303716196	-0.279343303716196	-0.279343303716196	-0.279343303716196	-0.279343303716196	-0.279343303716196	-0.279343303716196	-0.279343303716196	-0.279343303716196	-0.279343303716196	-0.279343303716196	-0.279343303716196	-0.279343303716196	-0.279343303716196	-0.279343303716196	-0.279343303716196	-0.279343303716196	-0.279343303716196	-0.279343303716196	-0.279343303716196	-0.279343303716196	3.14041065731132	-0.279343303716196	-0.279343303716196	-0.279343303716196	-0.279343303716196	-0.279343303716196	-0.279343303716196	-0.279343303716196	-0.279343303716196	-0.279343303716196	-0.279343303716196	-0.279343303716196	-0.279343303716196	-0.279343303716196	3.46751468062244	-0.279343303716196	-0.279343303716196	-0.279343303716196	-0.279343303716196	-0.279343303716196	-0.279343303716196	-0.279343303716196	3.5676562618118	-0.279343303716196	-0.279343303716196	3.08082658327836	4.68146263157659	-0.279343303716196	-0.279343303716196	-0.279343303716196	-0.279343303716196	-0.279343303716196	-0.279343303716196	-0.279343303716196	-0.279343303716196	-0.279343303716196	-0.279343303716196	-0.279343303716196	-0.279343303716196	5.54415185968486	-0.279343303716196	-0.279343303716196	-0.279343303716196	-0.279343303716196	-0.279343303716196	-0.279343303716196	-0.279343303716196	-0.279343303716196	-0.279343303716196	-0.279343303716196	-0.279343303716196	-0.279343303716196	-0.279343303716196	-0.279343303716196	-0.279343303716196	-0.279343303716196	-0.279343303716196	-0.279343303716196	-0.279343303716196	-0.279343303716196	-0.279343303716196	-0.279343303716196	-0.279343303716196	-0.279343303716196	-0.279343303716196	-0.279343303716196	-0.279343303716196	-0.279343303716196	-0.279343303716196	-0.279343303716196	-0.279343303716196	-0.279343303716196	-0.279343303716196	-0.279343303716196	-0.279343303716196	-0.279343303716196	-0.279343303716196	-0.279343303716196	-0.279343303716196	-0.279343303716196	-0.279343303716196	-0.279343303716196	-0.279343303716196	-0.279343303716196	-0.279343303716196	-0.279343303716196	-0.279343303716196	-0.279343303716196	-0.279343303716196	-0.279343303716196	-0.279343303716196	-0.279343303716196	-0.279343303716196	-0.279343303716196	-0.279343303716196	-0.279343303716196	-0.279343303716196	-0.279343303716196	-0.279343303716196	-0.279343303716196	-0.279343303716196	-0.279343303716196	-0.279343303716196	-0.279343303716196	-0.279343303716196	-0.279343303716196	-0.279343303716196	-0.279343303716196	-0.279343303716196	-0.279343303716196	-0.279343303716196	-0.279343303716196	-0.279343303716196	-0.279343303716196	-0.279343303716196	-0.279343303716196	3.00814091171441	-0.279343303716196	-0.279343303716196	-0.279343303716196	-0.279343303716196	-0.279343303716196	-0.279343303716196	-0.279343303716196	-0.279343303716196	-0.279343303716196	-0.279343303716196	-0.279343303716196	-0.279343303716196	-0.279343303716196	-0.279343303716196	-0.279343303716196	4.64953784919378	-0.279343303716196	-0.279343303716196	3.67655303266404	3.28723715951193	-0.279343303716196	-0.279343303716196	-0.279343303716196	-0.279343303716196	-0.279343303716196	4.85162549288853	-0.279343303716196	-0.279343303716196	-0.279343303716196	-0.279343303716196	-0.279343303716196	-0.279343303716196	-0.279343303716196	-0.279343303716196	-0.279343303716196	-0.279343303716196	-0.279343303716196	4.30550039851717	4.02307682498352	4.92684879353907	4.95776085563904	3.96461342045552	3.92840308836719	-0.279343303716196	-0.279343303716196	-0.279343303716196	-0.279343303716196	-0.279343303716196	-0.279343303716196	-0.279343303716196	-0.279343303716196	4.81196719124425	-0.279343303716196	-0.279343303716196	-0.279343303716196	-0.279343303716196	-0.279343303716196	4.56773344731989	3.46299007232255	3.00049552673584	4.016783008081	3.19538263871203	3.78599595282984	3.84837533419144	3.78992675536146	4.88995220870346	-0.279343303716196	-0.279343303716196	2.56754519043109	-0.279343303716196	-0.279343303716196	-0.279343303716196	-0.279343303716196	-0.279343303716196	-0.279343303716196	-0.279343303716196	-0.279343303716196	-0.279343303716196	-0.279343303716196	2.68530475716717	3.73114310237142	3.13257027636101	2.22891021026914	6.46126772108204	6.30355655471846	-0.279343303716196	4.17436636642592	3.84512031640958	-0.279343303716196	-0.279343303716196	-0.279343303716196	-0.279343303716196	-0.279343303716196	-0.279343303716196	-0.279343303716196	-0.279343303716196	-0.279343303716196	-0.279343303716196	-0.279343303716196	-0.279343303716196	-0.279343303716196	-0.279343303716196	-0.279343303716196	-0.279343303716196	-0.279343303716196	-0.279343303716196	-0.279343303716196	-0.279343303716196	-0.279343303716196	-0.279343303716196	-0.279343303716196	-0.279343303716196	-0.279343303716196	-0.279343303716196	-0.279343303716196	-0.279343303716196	3.86309990444832	3.22613078334497	-0.279343303716196	3.85572181530679	4.25456941134166	-0.279343303716196	3.90299334785239	-0.279343303716196	-0.279343303716196	-0.279343303716196	-0.279343303716196	-0.279343303716196	-0.279343303716196	-0.279343303716196	-0.279343303716196	-0.279343303716196	-0.279343303716196	-0.279343303716196	-0.279343303716196	-0.279343303716196	-0.279343303716196	-0.279343303716196	-0.279343303716196	-0.279343303716196	-0.279343303716196	-0.279343303716196	-0.279343303716196	-0.279343303716196	-0.279343303716196	-0.279343303716196	-0.279343303716196	-0.279343303716196	4.40067213467229	-0.279343303716196	-0.279343303716196	-0.279343303716196	-0.279343303716196	-0.279343303716196	-0.279343303716196	-0.279343303716196	-0.279343303716196	-0.279343303716196	-0.279343303716196	-0.279343303716196	-0.279343303716196	-0.279343303716196	-0.279343303716196	-0.279343303716196	-0.279343303716196	-0.279343303716196	3.76647762385611	2.79946605936181	-0.279343303716196	-0.279343303716196	-0.279343303716196	-0.279343303716196	-0.279343303716196	-0.279343303716196	-0.279343303716196	-0.279343303716196	-0.279343303716196	-0.279343303716196	-0.279343303716196	-0.279343303716196	3.12218004128225	-0.279343303716196	-0.279343303716196	-0.279343303716196	-0.279343303716196	-0.279343303716196	-0.279343303716196	-0.279343303716196	-0.279343303716196	-0.279343303716196	-0.279343303716196	-0.279343303716196	-0.279343303716196	-0.279343303716196	3.4215773418353	-0.279343303716196	-0.279343303716196	-0.279343303716196	-0.279343303716196	-0.279343303716196	4.3044466854359	3.01149847103196	2.84016175347854	-0.279343303716196	-0.279343303716196	-0.279343303716196	-0.279343303716196	-0.279343303716196	-0.279343303716196	3.12373397104221	-0.279343303716196	-0.279343303716196	-0.279343303716196	-0.279343303716196	-0.279343303716196	-0.279343303716196	-0.279343303716196	-0.279343303716196	3.23894157686508	3.38244442470511	-0.279343303716196	-0.279343303716196	-0.279343303716196	-0.279343303716196	3.17058377592421	-0.279343303716196	-0.279343303716196	-0.279343303716196	-0.279343303716196	3.52215828323996	3.14566049377632	3.32521648243678	-0.279343303716196	-0.279343303716196	-0.279343303716196	-0.279343303716196	3.38305806665729	-0.279343303716196	-0.279343303716196	-0.279343303716196	-0.279343303716196	-0.279343303716196	-0.279343303716196	-0.279343303716196	-0.279343303716196	-0.279343303716196	-0.279343303716196	-0.279343303716196	-0.279343303716196	2.80942434293181	-0.279343303716196	-0.279343303716196	-0.279343303716196	-0.279343303716196	-0.279343303716196	-0.279343303716196	-0.279343303716196	-0.279343303716196	2.71762047988968	-0.279343303716196	-0.279343303716196	-0.279343303716196	-0.279343303716196	-0.279343303716196	-0.279343303716196	3.63944947974523	4.38354919094436	2.56130372845968	-0.279343303716196	-0.279343303716196	-0.279343303716196	-0.279343303716196	-0.279343303716196	-0.279343303716196	-0.279343303716196	-0.279343303716196	-0.279343303716196	-0.279343303716196	-0.279343303716196	-0.279343303716196	3.45654846770379	-0.279343303716196	-0.279343303716196	2.72543034817041	2.66493463347252	-0.279343303716196	-0.279343303716196	-0.279343303716196	-0.279343303716196	-0.279343303716196	-0.279343303716196	-0.279343303716196	-0.279343303716196	-0.279343303716196	-0.279343303716196	-0.279343303716196	-0.279343303716196	-0.279343303716196	-0.279343303716196	-0.279343303716196	-0.279343303716196	-0.279343303716196	-0.279343303716196	-0.279343303716196	-0.279343303716196	-0.279343303716196	-0.279343303716196	-0.279343303716196	-0.279343303716196	-0.279343303716196	-0.279343303716196	-0.279343303716196	-0.279343303716196	-0.279343303716196	-0.279343303716196	-0.279343303716196	-0.279343303716196	2.63898494450257	2.79946605936181	-0.279343303716196	-0.279343303716196	-0.279343303716196	-0.279343303716196	-0.279343303716196	-0.279343303716196	-0.279343303716196	-0.279343303716196	-0.279343303716196	-0.279343303716196	-0.279343303716196	-0.279343303716196	-0.279343303716196	-0.279343303716196	-0.279343303716196	-0.279343303716196	-0.279343303716196	-0.279343303716196	-0.279343303716196	-0.279343303716196	-0.279343303716196	-0.279343303716196	-0.279343303716196	-0.279343303716196	-0.279343303716196	-0.279343303716196	-0.279343303716196	-0.279343303716196	-0.279343303716196	5.09756348101795	-0.279343303716196	4.06316075655683	4.15098433478998	5.71801290703827	4.67888901074593	-0.279343303716196	-0.279343303716196	-0.279343303716196	-0.279343303716196	-0.279343303716196	-0.279343303716196	-0.279343303716196	-0.279343303716196	-0.279343303716196	-0.279343303716196	-0.279343303716196	-0.279343303716196	-0.279343303716196	-0.279343303716196	-0.279343303716196	-0.279343303716196	-0.279343303716196	-0.279343303716196	-0.279343303716196	2.95084178048324	-0.279343303716196	-0.279343303716196	-0.279343303716196	-0.279343303716196	-0.279343303716196	-0.279343303716196	-0.279343303716196	-0.279343303716196	-0.279343303716196	-0.279343303716196	-0.279343303716196	-0.279343303716196	-0.279343303716196	-0.279343303716196	3.54644648607532	-0.279343303716196	-0.279343303716196	3.15462763529619	-0.279343303716196	-0.279343303716196	-0.279343303716196	-0.279343303716196	-0.279343303716196	-0.279343303716196	-0.279343303716196	-0.279343303716196	-0.279343303716196	-0.279343303716196	-0.279343303716196	-0.279343303716196	-0.279343303716196	-0.279343303716196	-0.279343303716196	-0.279343303716196	-0.279343303716196	-0.279343303716196	-0.279343303716196	-0.279343303716196	-0.279343303716196	2.47794231254513	-0.279343303716196	-0.279343303716196	-0.279343303716196	-0.279343303716196	-0.279343303716196	-0.279343303716196	-0.279343303716196	-0.279343303716196	3.3562818865539	-0.279343303716196	-0.279343303716196	-0.279343303716196	-0.279343303716196	-0.279343303716196	-0.279343303716196	-0.279343303716196	2.56546135500716	3.32285226973436	-0.279343303716196	-0.279343303716196	-0.279343303716196	-0.279343303716196	2.69369352813567	-0.279343303716196	2.0317384993024	-0.279343303716196	-0.279343303716196	1.542624727373	-0.279343303716196	-0.279343303716196	-0.279343303716196	-0.279343303716196	-0.279343303716196	-0.279343303716196	-0.279343303716196	2.88252021839417	-0.279343303716196	-0.279343303716196	-0.279343303716196	-0.279343303716196	-0.279343303716196	-0.279343303716196	2.53324657753382	2.21344613197827	-0.279343303716196	-0.279343303716196	-0.279343303716196	-0.279343303716196	-0.279343303716196	-0.279343303716196	-0.279343303716196	-0.279343303716196	2.22075933401399	-0.279343303716196	-0.279343303716196	-0.279343303716196	1.36257305074328	-0.279343303716196	1.94767343210445	-0.279343303716196	-0.279343303716196	-0.279343303716196	-0.279343303716196	-0.279343303716196	-0.279343303716196	-0.279343303716196	-0.279343303716196	-0.279343303716196	-0.279343303716196	-0.279343303716196	-0.279343303716196	3.69356095379111	-0.279343303716196	-0.279343303716196	-0.279343303716196	-0.279343303716196	-0.279343303716196	-0.279343303716196	-0.279343303716196	-0.279343303716196	-0.279343303716196	-0.279343303716196	-0.279343303716196	-0.279343303716196	-0.279343303716196	-0.279343303716196	-0.279343303716196	-0.279343303716196	-0.279343303716196	-0.279343303716196	-0.279343303716196	-0.279343303716196	-0.279343303716196	-0.279343303716196	-0.279343303716196	-0.279343303716196	-0.279343303716196	-0.279343303716196	-0.279343303716196	-0.279343303716196	-0.279343303716196	-0.279343303716196	-0.279343303716196	-0.279343303716196	-0.279343303716196	-0.279343303716196	-0.279343303716196	-0.279343303716196	-0.279343303716196	4.03936495323053	-0.279343303716196	-0.279343303716196	-0.279343303716196	3.35025960964892	3.06729496882451	-0.279343303716196	-0.279343303716196	-0.279343303716196	-0.279343303716196	-0.279343303716196	-0.279343303716196	-0.279343303716196	-0.279343303716196	-0.279343303716196	-0.279343303716196	-0.279343303716196	3.08133014553462	-0.279343303716196	-0.279343303716196	-0.279343303716196	-0.279343303716196	-0.279343303716196	-0.279343303716196	-0.279343303716196	-0.279343303716196	-0.279343303716196	-0.279343303716196	-0.279343303716196	-0.279343303716196	-0.279343303716196	-0.279343303716196	-0.279343303716196	-0.279343303716196	-0.279343303716196	-0.279343303716196	-0.279343303716196	-0.279343303716196	-0.279343303716196	-0.279343303716196	3.45847822512329	4.39291960748693	-0.279343303716196	-0.279343303716196	-0.279343303716196	-0.279343303716196	-0.279343303716196	-0.279343303716196	-0.279343303716196	-0.279343303716196	-0.279343303716196	-0.279343303716196	-0.279343303716196	-0.279343303716196	-0.279343303716196	-0.279343303716196	-0.279343303716196	3.65317550128187	-0.279343303716196	-0.279343303716196	-0.279343303716196	-0.279343303716196	-0.279343303716196	-0.279343303716196	-0.279343303716196	-0.279343303716196	-0.279343303716196	-0.279343303716196	-0.279343303716196	-0.279343303716196	-0.279343303716196	-0.279343303716196	-0.279343303716196	-0.279343303716196	-0.279343303716196	3.52282806251617	-0.279343303716196	-0.279343303716196	-0.279343303716196	-0.279343303716196	-0.279343303716196	-0.279343303716196	-0.279343303716196	-0.279343303716196	-0.279343303716196	-0.279343303716196	-0.279343303716196	-0.279343303716196	-0.279343303716196	-0.279343303716196	-0.279343303716196	-0.279343303716196	-0.279343303716196	-0.279343303716196	-0.279343303716196	-0.279343303716196	-0.279343303716196	-0.279343303716196	-0.279343303716196	-0.279343303716196	-0.279343303716196	-0.279343303716196	-0.279343303716196	-0.279343303716196	-0.279343303716196	-0.279343303716196	-0.279343303716196	-0.279343303716196	-0.279343303716196	-0.279343303716196	-0.279343303716196	-0.279343303716196	-0.279343303716196	-0.279343303716196	2.78302713308815	4.49572521109324	-0.279343303716196	-0.279343303716196	-0.279343303716196	-0.279343303716196	-0.279343303716196	-0.279343303716196	-0.279343303716196	-0.279343303716196	-0.279343303716196	-0.279343303716196	3.70026373197227	3.31284427281624	-0.279343303716196	2.92257603166892	3.66774784640736	4.80783911408919	2.46184353254981	3.24062049757624	-0.279343303716196	-0.279343303716196	4.24027521730284	2.90062741627867	4.57746382446873	2.74953239602834	5.27023285047642	3.28032636542518	3.60316056160472	2.66643290484171	-0.279343303716196	-0.279343303716196	3.05092350524489	2.71489766157006	3.2139768754034	3.4266165275721	4.75897348507167	2.69752402852428	3.4316717499831	2.57381689082098	3.07229220819809	-0.279343303716196	-0.279343303716196	-0.279343303716196	-0.279343303716196	4.70739006665889	2.92032076887923	4.26433337582629	3.13831586685741	-0.279343303716196	-0.279343303716196	-0.279343303716196	-0.279343303716196	-0.279343303716196	-0.279343303716196	-0.279343303716196	-0.279343303716196	-0.279343303716196	3.5546239766495	-0.279343303716196	-0.279343303716196	-0.279343303716196	-0.279343303716196	-0.279343303716196	-0.279343303716196	-0.279343303716196	-0.279343303716196	-0.279343303716196	-0.279343303716196	-0.279343303716196	-0.279343303716196	-0.279343303716196	-0.279343303716196	-0.279343303716196	-0.279343303716196	-0.279343303716196	3.15886607704583	3.96287193713326	3.07429585875242	-0.279343303716196	-0.279343303716196	-0.279343303716196	-0.279343303716196	-0.279343303716196	-0.279343303716196	-0.279343303716196	-0.279343303716196	-0.279343303716196	-0.279343303716196	-0.279343303716196	-0.279343303716196	-0.279343303716196	-0.279343303716196	-0.279343303716196	-0.279343303716196	-0.279343303716196	-0.279343303716196	-0.279343303716196	-0.279343303716196	-0.279343303716196	-0.279343303716196	-0.279343303716196	-0.279343303716196	-0.279343303716196	-0.279343303716196	-0.279343303716196	-0.279343303716196	-0.279343303716196	-0.279343303716196	-0.279343303716196	-0.279343303716196	3.16205277239783	-0.279343303716196	-0.279343303716196	-0.279343303716196	-0.279343303716196	-0.279343303716196	-0.279343303716196	-0.279343303716196	-0.279343303716196	-0.279343303716196	-0.279343303716196	-0.279343303716196	-0.279343303716196	-0.279343303716196	3.43801346131536	3.30231741470277	3.03083458226286	-0.279343303716196	-0.279343303716196	-0.279343303716196	-0.279343303716196	-0.279343303716196	-0.279343303716196	-0.279343303716196	2.9976388677214	-0.279343303716196	-0.279343303716196	-0.279343303716196	-0.279343303716196	-0.279343303716196	-0.279343303716196	-0.279343303716196	-0.279343303716196	-0.279343303716196	3.05883840806656	-0.279343303716196	-0.279343303716196	2.84101351376947	-0.279343303716196	-0.279343303716196	-0.279343303716196	-0.279343303716196	-0.279343303716196	-0.279343303716196	-0.279343303716196	-0.279343303716196	-0.279343303716196	-0.279343303716196	-0.279343303716196	-0.279343303716196	-0.279343303716196	-0.279343303716196	-0.279343303716196	-0.279343303716196	-0.279343303716196	-0.279343303716196	-0.279343303716196	-0.279343303716196	-0.279343303716196	-0.279343303716196	-0.279343303716196	-0.279343303716196	-0.279343303716196	2.70290515421141	-0.279343303716196	-0.279343303716196	-0.279343303716196	-0.279343303716196	-0.279343303716196	-0.279343303716196	-0.279343303716196	-0.279343303716196	-0.279343303716196	-0.279343303716196	-0.279343303716196	-0.279343303716196	-0.279343303716196	-0.279343303716196	-0.279343303716196	-0.279343303716196	-0.279343303716196	3.19266732009069	-0.279343303716196	-0.279343303716196	-0.279343303716196	-0.279343303716196	-0.279343303716196	-0.279343303716196	-0.279343303716196	-0.279343303716196	-0.279343303716196	-0.279343303716196	-0.279343303716196	-0.279343303716196	-0.279343303716196	-0.279343303716196	-0.279343303716196	-0.279343303716196	-0.279343303716196	-0.279343303716196	-0.279343303716196	-0.279343303716196	-0.279343303716196	-0.279343303716196	-0.279343303716196	-0.279343303716196	-0.279343303716196	-0.279343303716196	-0.279343303716196	-0.279343303716196	-0.279343303716196	-0.279343303716196	-0.279343303716196	-0.279343303716196	-0.279343303716196	-0.279343303716196	-0.279343303716196	2.71101743194401	-0.279343303716196	-0.279343303716196	-0.279343303716196	-0.279343303716196	-0.279343303716196	-0.279343303716196	-0.279343303716196	-0.279343303716196	-0.279343303716196	-0.279343303716196	-0.279343303716196	-0.279343303716196	-0.279343303716196	-0.279343303716196	-0.279343303716196	-0.279343303716196	2.37713627393779	3.3904404719752	-0.279343303716196	2.27464822743449	2.67583547432962	2.37474845919871	2.67432660008694	2.56754519043109	2.04689822414365	-0.279343303716196	-0.279343303716196	-0.279343303716196	-0.279343303716196	-0.279343303716196	-0.279343303716196	-0.279343303716196	-0.279343303716196	-0.279343303716196	2.61245539931483	-0.279343303716196	-0.279343303716196	-0.279343303716196	-0.279343303716196	-0.279343303716196	-0.279343303716196	-0.279343303716196	-0.279343303716196	-0.279343303716196	-0.279343303716196	3.38060493241651	-0.279343303716196	3.01775458835036	-0.279343303716196	-0.279343303716196	-0.279343303716196	-0.279343303716196	-0.279343303716196	-0.279343303716196	-0.279343303716196	-0.279343303716196	-0.279343303716196	-0.279343303716196	-0.279343303716196	-0.279343303716196	-0.279343303716196	-0.279343303716196	4.06085873763369	2.10474443052065	-0.279343303716196	-0.279343303716196	2.7611423121874	2.58963000974665	-0.279343303716196	-0.279343303716196	-0.279343303716196	-0.279343303716196	-0.279343303716196	-0.279343303716196	-0.279343303716196	-0.279343303716196	-0.279343303716196	-0.279343303716196	-0.279343303716196	-0.279343303716196	-0.279343303716196	-0.279343303716196	-0.279343303716196	-0.279343303716196	-0.279343303716196	2.14129789936172	-0.279343303716196	-0.279343303716196	-0.279343303716196	2.39005124334738	-0.279343303716196	3.27745597959009	-0.279343303716196	-0.279343303716196	-0.279343303716196	-0.279343303716196	3.29301987125131	2.70908149861297	2.69445875382859	-0.279343303716196	-0.279343303716196	3.31990204698834	-0.279343303716196	-0.279343303716196	-0.279343303716196	2.05049611057586	-0.279343303716196	-0.279343303716196	2.62947465696601	-0.279343303716196	-0.279343303716196	-0.279343303716196	-0.279343303716196	-0.279343303716196	-0.279343303716196	-0.279343303716196	-0.279343303716196	-0.279343303716196	3.00479109756951	-0.279343303716196	-0.279343303716196	-0.279343303716196	-0.279343303716196	-0.279343303716196	-0.279343303716196	-0.279343303716196	-0.279343303716196	-0.279343303716196	2.50678461935087	2.06158891616308	-0.279343303716196	2.06045183270306	-0.279343303716196	-0.279343303716196	-0.279343303716196	-0.279343303716196	-0.279343303716196	-0.279343303716196	-0.279343303716196	-0.279343303716196	-0.279343303716196	-0.279343303716196	-0.279343303716196	-0.279343303716196	-0.279343303716196	-0.279343303716196	-0.279343303716196	-0.279343303716196	-0.279343303716196	-0.279343303716196	-0.279343303716196	-0.279343303716196	-0.279343303716196	-0.279343303716196	-0.279343303716196	-0.279343303716196	-0.279343303716196	-0.279343303716196	-0.279343303716196	-0.279343303716196	-0.279343303716196	-0.279343303716196	-0.279343303716196	-0.279343303716196	-0.279343303716196	-0.279343303716196	-0.279343303716196	-0.279343303716196	-0.279343303716196	-0.279343303716196	3.65898908716278	-0.279343303716196	2.47438286567625	-0.279343303716196	-0.279343303716196	-0.279343303716196	-0.279343303716196	-0.279343303716196	-0.279343303716196	-0.279343303716196	-0.279343303716196	-0.279343303716196	-0.279343303716196	-0.279343303716196	-0.279343303716196	2.78180209905347	3.82893748717451	-0.279343303716196	-0.279343303716196	-0.279343303716196	-0.279343303716196	3.00957891558826	-0.279343303716196	-0.279343303716196	-0.279343303716196	-0.279343303716196	-0.279343303716196	-0.279343303716196	-0.279343303716196	2.51610089462914	-0.279343303716196	-0.279343303716196	-0.279343303716196	-0.279343303716196	2.53256985129571	-0.279343303716196	-0.279343303716196	-0.279343303716196	-0.279343303716196	-0.279343303716196	-0.279343303716196	-0.279343303716196	-0.279343303716196	-0.279343303716196	-0.279343303716196	-0.279343303716196	-0.279343303716196	-0.279343303716196	-0.279343303716196	-0.279343303716196	-0.279343303716196	-0.279343303716196	-0.279343303716196	-0.279343303716196	-0.279343303716196	-0.279343303716196	2.85902158340246	-0.279343303716196	-0.279343303716196	-0.279343303716196	-0.279343303716196	-0.279343303716196	-0.279343303716196	-0.279343303716196	-0.279343303716196	-0.279343303716196	-0.279343303716196	-0.279343303716196	2.65300886968572	-0.279343303716196	-0.279343303716196	-0.279343303716196	-0.279343303716196	-0.279343303716196	-0.279343303716196	-0.279343303716196	-0.279343303716196	-0.279343303716196	-0.279343303716196	-0.279343303716196	-0.279343303716196	-0.279343303716196	-0.279343303716196	-0.279343303716196	-0.279343303716196	-0.279343303716196	2.58363353655677	-0.279343303716196	-0.279343303716196	-0.279343303716196	-0.279343303716196	2.67999369403517	-0.279343303716196	-0.279343303716196	-0.279343303716196	-0.279343303716196	-0.279343303716196	-0.279343303716196	-0.279343303716196	-0.279343303716196	-0.279343303716196	-0.279343303716196	-0.279343303716196	-0.279343303716196	2.69178237216279	-0.279343303716196	2.60671159299942	-0.279343303716196	-0.279343303716196	-0.279343303716196	-0.279343303716196	-0.279343303716196	-0.279343303716196	-0.279343303716196	-0.279343303716196	-0.279343303716196	-0.279343303716196	-0.279343303716196	-0.279343303716196	-0.279343303716196	-0.279343303716196	-0.279343303716196	-0.279343303716196	-0.279343303716196	-0.279343303716196	-0.279343303716196	-0.279343303716196	-0.279343303716196	-0.279343303716196	-0.279343303716196	-0.279343303716196	-0.279343303716196	-0.279343303716196	-0.279343303716196	-0.279343303716196	-0.279343303716196	-0.279343303716196	-0.279343303716196	-0.279343303716196	-0.279343303716196	-0.279343303716196	2.47794231254513	-0.279343303716196	-0.279343303716196	-0.279343303716196	-0.279343303716196	-0.279343303716196	-0.279343303716196	-0.279343303716196	-0.279343303716196	-0.279343303716196	-0.279343303716196	3.11032013537014	-0.279343303716196	-0.279343303716196	-0.279343303716196	2.83845979301821	-0.279343303716196	-0.279343303716196	-0.279343303716196	-0.279343303716196	-0.279343303716196	-0.279343303716196	-0.279343303716196	-0.279343303716196	2.78302713308815	-0.279343303716196	-0.279343303716196	-0.279343303716196	-0.279343303716196	-0.279343303716196	-0.279343303716196	-0.279343303716196	-0.279343303716196	2.75312490343905	-0.279343303716196	-0.279343303716196	-0.279343303716196	-0.279343303716196	-0.279343303716196	-0.279343303716196	-0.279343303716196	-0.279343303716196	-0.279343303716196	-0.279343303716196	-0.279343303716196	-0.279343303716196	-0.279343303716196	-0.279343303716196	-0.279343303716196	-0.279343303716196	-0.279343303716196	-0.279343303716196	-0.279343303716196	-0.279343303716196	-0.279343303716196	-0.279343303716196	-0.279343303716196	-0.279343303716196	-0.279343303716196	-0.279343303716196	-0.279343303716196	-0.279343303716196	-0.279343303716196	-0.279343303716196	-0.279343303716196	-0.279343303716196	-0.279343303716196	-0.279343303716196	-0.279343303716196	-0.279343303716196	-0.279343303716196	-0.279343303716196	-0.279343303716196	-0.279343303716196	-0.279343303716196	2.65263791023044	-0.279343303716196	-0.279343303716196	-0.279343303716196	-0.279343303716196	-0.279343303716196	-0.279343303716196	-0.279343303716196	-0.279343303716196	-0.279343303716196	-0.279343303716196	-0.279343303716196	-0.279343303716196	2.76436250789595	4.0239777817657	-0.279343303716196	-0.279343303716196	-0.279343303716196	2.66044991799634	-0.279343303716196	-0.279343303716196	-0.279343303716196	3.42977415680921	-0.279343303716196	-0.279343303716196	-0.279343303716196	-0.279343303716196	-0.279343303716196	-0.279343303716196	-0.279343303716196	-0.279343303716196	-0.279343303716196	-0.279343303716196	-0.279343303716196	-0.279343303716196	-0.279343303716196	-0.279343303716196	2.44373947648852	2.35083181348252	-0.279343303716196	-0.279343303716196	-0.279343303716196	-0.279343303716196	2.05229951139105	-0.279343303716196	-0.279343303716196	-0.279343303716196	-0.279343303716196	-0.279343303716196	-0.279343303716196	-0.279343303716196	-0.279343303716196	-0.279343303716196	3.42977415680921	-0.279343303716196	2.70021189724358	-0.279343303716196	-0.279343303716196	-0.279343303716196	-0.279343303716196	-0.279343303716196	-0.279343303716196	-0.279343303716196	-0.279343303716196	-0.279343303716196	-0.279343303716196	-0.279343303716196	-0.279343303716196	-0.279343303716196	-0.279343303716196	-0.279343303716196	-0.279343303716196	-0.279343303716196	-0.279343303716196	-0.279343303716196	-0.279343303716196	-0.279343303716196	-0.279343303716196	-0.279343303716196	2.42931827032475	-0.279343303716196	2.31482669466427	-0.279343303716196	-0.279343303716196	-0.279343303716196	-0.279343303716196	-0.279343303716196	-0.279343303716196	-0.279343303716196	-0.279343303716196	-0.279343303716196	-0.279343303716196	-0.279343303716196	-0.279343303716196	-0.279343303716196	-0.279343303716196	-0.279343303716196	-0.279343303716196	-0.279343303716196	-0.279343303716196	-0.279343303716196	-0.279343303716196	-0.279343303716196	-0.279343303716196	-0.279343303716196	-0.279343303716196	-0.279343303716196	-0.279343303716196	-0.279343303716196	-0.279343303716196	-0.279343303716196	-0.279343303716196	-0.279343303716196	-0.279343303716196	-0.279343303716196	-0.279343303716196	-0.279343303716196	-0.279343303716196	-0.279343303716196	-0.279343303716196	-0.279343303716196	-0.279343303716196	-0.279343303716196	-0.279343303716196	3.83296885313938	-0.279343303716196	-0.279343303716196	3.04207000110262	-0.279343303716196	-0.279343303716196	-0.279343303716196	-0.279343303716196	-0.279343303716196	-0.279343303716196	-0.279343303716196	-0.279343303716196	-0.279343303716196	-0.279343303716196	-0.279343303716196	-0.279343303716196	-0.279343303716196	-0.279343303716196	-0.279343303716196	-0.279343303716196	-0.279343303716196	-0.279343303716196	-0.279343303716196	-0.279343303716196	-0.279343303716196	-0.279343303716196	-0.279343303716196	-0.279343303716196	-0.279343303716196	-0.279343303716196	-0.279343303716196	-0.279343303716196	-0.279343303716196	-0.279343303716196	-0.279343303716196	-0.279343303716196	3.22779567143906	2.55853938961751	-0.279343303716196	-0.279343303716196	-0.279343303716196	-0.279343303716196	-0.279343303716196	-0.279343303716196	-0.279343303716196	-0.279343303716196	-0.279343303716196	-0.279343303716196	-0.279343303716196	-0.279343303716196	-0.279343303716196	-0.279343303716196	-0.279343303716196	-0.279343303716196	-0.279343303716196	-0.279343303716196	-0.279343303716196	-0.279343303716196	-0.279343303716196	-0.279343303716196	-0.279343303716196	-0.279343303716196	-0.279343303716196	-0.279343303716196	-0.279343303716196	-0.279343303716196	-0.279343303716196	-0.279343303716196	-0.279343303716196	-0.279343303716196	-0.279343303716196	-0.279343303716196	-0.279343303716196	-0.279343303716196	-0.279343303716196	-0.279343303716196	3.74488150651108	-0.279343303716196	-0.279343303716196	-0.279343303716196	-0.279343303716196	-0.279343303716196	-0.279343303716196	-0.279343303716196	-0.279343303716196	-0.279343303716196	-0.279343303716196	-0.279343303716196	-0.279343303716196	-0.279343303716196	-0.279343303716196	-0.279343303716196	4.81610402671283	3.94382960267321	-0.279343303716196	-0.279343303716196	-0.279343303716196	-0.279343303716196	-0.279343303716196	-0.279343303716196	-0.279343303716196	-0.279343303716196	-0.279343303716196	-0.279343303716196	-0.279343303716196	-0.279343303716196	-0.279343303716196	-0.279343303716196	-0.279343303716196	-0.279343303716196	-0.279343303716196	3.58914539872496	-0.279343303716196	-0.279343303716196	-0.279343303716196	-0.279343303716196	-0.279343303716196	-0.279343303716196	2.83888508828144	-0.279343303716196	2.57486513080582	-0.279343303716196	-0.279343303716196	-0.279343303716196	-0.279343303716196	-0.279343303716196	-0.279343303716196	-0.279343303716196	-0.279343303716196	-0.279343303716196	3.95332474625284	-0.279343303716196	-0.279343303716196	3.43801346131536	-0.279343303716196	3.50682946932264	-0.279343303716196	-0.279343303716196	-0.279343303716196	-0.279343303716196	-0.279343303716196	-0.279343303716196	-0.279343303716196	-0.279343303716196	-0.279343303716196	-0.279343303716196	-0.279343303716196	-0.279343303716196	-0.279343303716196	-0.279343303716196	-0.279343303716196	-0.279343303716196	-0.279343303716196	-0.279343303716196	-0.279343303716196	3.81131177838566	-0.279343303716196	-0.279343303716196	-0.279343303716196	-0.279343303716196	-0.279343303716196	-0.279343303716196	-0.279343303716196	-0.279343303716196	-0.279343303716196	-0.279343303716196	-0.279343303716196	-0.279343303716196	-0.279343303716196	-0.279343303716196	-0.279343303716196	-0.279343303716196	-0.279343303716196	-0.279343303716196	-0.279343303716196	-0.279343303716196	-0.279343303716196	-0.279343303716196	-0.279343303716196	-0.279343303716196	-0.279343303716196	-0.279343303716196	-0.279343303716196	-0.279343303716196	-0.279343303716196	-0.279343303716196	-0.279343303716196	-0.279343303716196	3.68392645714911	4.47886849817019	3.48377910039511	4.08354846971861	-0.279343303716196	-0.279343303716196	-0.279343303716196	-0.279343303716196	3.35507557666935	-0.279343303716196	-0.279343303716196	-0.279343303716196	-0.279343303716196	-0.279343303716196	-0.279343303716196	-0.279343303716196	-0.279343303716196	-0.279343303716196	-0.279343303716196	-0.279343303716196	-0.279343303716196	-0.279343303716196	-0.279343303716196	-0.279343303716196	-0.279343303716196	-0.279343303716196	-0.279343303716196	-0.279343303716196	-0.279343303716196	-0.279343303716196	-0.279343303716196	-0.279343303716196	-0.279343303716196	-0.279343303716196	3.44246773986689	-0.279343303716196	-0.279343303716196	-0.279343303716196	-0.279343303716196	-0.279343303716196	-0.279343303716196	-0.279343303716196	-0.279343303716196	-0.279343303716196	-0.279343303716196	-0.279343303716196	3.01149847103196	-0.279343303716196	-0.279343303716196	-0.279343303716196	-0.279343303716196	2.92755022743117	3.8193008808748	4.66096963363513	-0.279343303716196	-0.279343303716196	4.08075449542249	3.6913326625914	-0.279343303716196	-0.279343303716196	-0.279343303716196	-0.279343303716196	-0.279343303716196	-0.279343303716196	-0.279343303716196	-0.279343303716196	-0.279343303716196	-0.279343303716196	-0.279343303716196	-0.279343303716196	-0.279343303716196	-0.279343303716196	-0.279343303716196	-0.279343303716196	-0.279343303716196	-0.279343303716196	-0.279343303716196	-0.279343303716196	-0.279343303716196	-0.279343303716196	-0.279343303716196	3.74105401228689	-0.279343303716196	-0.279343303716196	-0.279343303716196	-0.279343303716196	-0.279343303716196	-0.279343303716196	-0.279343303716196	-0.279343303716196	-0.279343303716196	-0.279343303716196	-0.279343303716196	-0.279343303716196	-0.279343303716196	-0.279343303716196	-0.279343303716196	3.16205277239783	3.06579909782281	-0.279343303716196	3.47465070938762	-0.279343303716196	-0.279343303716196	-0.279343303716196	-0.279343303716196	-0.279343303716196	-0.279343303716196	-0.279343303716196	2.88911788960303	-0.279343303716196	-0.279343303716196	-0.279343303716196	-0.279343303716196	-0.279343303716196	-0.279343303716196	-0.279343303716196	2.71762047988968	3.35567861547963	-0.279343303716196	-0.279343303716196	-0.279343303716196	-0.279343303716196	-0.279343303716196	-0.279343303716196	-0.279343303716196	-0.279343303716196	-0.279343303716196	2.95406847184323	4.40400458510655	-0.279343303716196	-0.279343303716196	-0.279343303716196	-0.279343303716196	-0.279343303716196	3.1430332750267	2.73013801132219	-0.279343303716196	-0.279343303716196	-0.279343303716196	-0.279343303716196	-0.279343303716196	-0.279343303716196	-0.279343303716196	-0.279343303716196	-0.279343303716196	-0.279343303716196	3.24062049757624	-0.279343303716196	-0.279343303716196	-0.279343303716196	-0.279343303716196	-0.279343303716196	-0.279343303716196	-0.279343303716196	-0.279343303716196	-0.279343303716196	4.01857894545111	3.39971733144635	-0.279343303716196	-0.279343303716196	4.23063922741433	2.97498647429081	-0.279343303716196	-0.279343303716196	-0.279343303716196	-0.279343303716196	-0.279343303716196	-0.279343303716196	-0.279343303716196	-0.279343303716196	-0.279343303716196	-0.279343303716196	-0.279343303716196	-0.279343303716196	-0.279343303716196	-0.279343303716196	-0.279343303716196	-0.279343303716196	-0.279343303716196	-0.279343303716196	-0.279343303716196	-0.279343303716196	-0.279343303716196	-0.279343303716196	-0.279343303716196	-0.279343303716196	-0.279343303716196	-0.279343303716196	-0.279343303716196	-0.279343303716196	-0.279343303716196	-0.279343303716196	5.35967095247174	-0.279343303716196	-0.279343303716196	-0.279343303716196	-0.279343303716196	-0.279343303716196	-0.279343303716196	-0.279343303716196	-0.279343303716196	-0.279343303716196	-0.279343303716196	-0.279343303716196	-0.279343303716196	-0.279343303716196	-0.279343303716196	3.29359933397837	-0.279343303716196	-0.279343303716196	-0.279343303716196	-0.279343303716196	-0.279343303716196	-0.279343303716196	-0.279343303716196	-0.279343303716196	2.54856801800296	-0.279343303716196	-0.279343303716196	-0.279343303716196	-0.279343303716196	2.98579643322997	-0.279343303716196	-0.279343303716196	-0.279343303716196	-0.279343303716196	-0.279343303716196	-0.279343303716196	-0.279343303716196	-0.279343303716196	-0.279343303716196	-0.279343303716196	-0.279343303716196	-0.279343303716196	-0.279343303716196	-0.279343303716196	-0.279343303716196	-0.279343303716196	-0.279343303716196	-0.279343303716196	-0.279343303716196	2.93983372877289	-0.279343303716196	-0.279343303716196	-0.279343303716196	-0.279343303716196	-0.279343303716196	-0.279343303716196	-0.279343303716196	-0.279343303716196	-0.279343303716196	-0.279343303716196	-0.279343303716196	-0.279343303716196	-0.279343303716196	-0.279343303716196	-0.279343303716196	-0.279343303716196	-0.279343303716196	-0.279343303716196	-0.279343303716196	-0.279343303716196	-0.279343303716196	-0.279343303716196	-0.279343303716196	3.25298917643625	3.04305108536148	-0.279343303716196	-0.279343303716196	-0.279343303716196	-0.279343303716196	-0.279343303716196	2.22864638490232	-0.279343303716196	-0.279343303716196	-0.279343303716196	-0.279343303716196	-0.279343303716196	-0.279343303716196	-0.279343303716196	-0.279343303716196	-0.279343303716196	-0.279343303716196	-0.279343303716196	-0.279343303716196	-0.279343303716196	-0.279343303716196	-0.279343303716196	3.0803231926722	-0.279343303716196	-0.279343303716196	-0.279343303716196	3.20793613587507	-0.279343303716196	-0.279343303716196	-0.279343303716196	-0.279343303716196	-0.279343303716196	-0.279343303716196	-0.279343303716196	-0.279343303716196	-0.279343303716196	-0.279343303716196	-0.279343303716196	-0.279343303716196	-0.279343303716196	-0.279343303716196	-0.279343303716196	-0.279343303716196	-0.279343303716196	-0.279343303716196	-0.279343303716196	-0.279343303716196	-0.279343303716196	-0.279343303716196	-0.279343303716196	-0.279343303716196	-0.279343303716196	-0.279343303716196	-0.279343303716196	4.14904950422983	3.54237311583971	-0.279343303716196	3.79544522491353	-0.279343303716196	-0.279343303716196	-0.279343303716196	-0.279343303716196	-0.279343303716196	-0.279343303716196	-0.279343303716196	-0.279343303716196	-0.279343303716196	-0.279343303716196	-0.279343303716196	-0.279343303716196	-0.279343303716196	-0.279343303716196	-0.279343303716196	3.05240430205601	-0.279343303716196	-0.279343303716196	-0.279343303716196	-0.279343303716196	-0.279343303716196	-0.279343303716196	-0.279343303716196	-0.279343303716196	-0.279343303716196	-0.279343303716196	-0.279343303716196	-0.279343303716196	-0.279343303716196	-0.279343303716196	-0.279343303716196	-0.279343303716196	-0.279343303716196	-0.279343303716196	-0.279343303716196	-0.279343303716196	-0.279343303716196	-0.279343303716196	-0.279343303716196	-0.279343303716196	-0.279343303716196	-0.279343303716196	-0.279343303716196	-0.279343303716196	-0.279343303716196	-0.279343303716196	-0.279343303716196	-0.279343303716196	-0.279343303716196	-0.279343303716196	-0.279343303716196	-0.279343303716196	-0.279343303716196	4.66543381071813	-0.279343303716196	-0.279343303716196	-0.279343303716196	-0.279343303716196	3.16951475319843	-0.279343303716196	-0.279343303716196	-0.279343303716196	3.83135516472615	-0.279343303716196	-0.279343303716196	-0.279343303716196	-0.279343303716196	-0.279343303716196	-0.279343303716196	-0.279343303716196	-0.279343303716196	-0.279343303716196	-0.279343303716196	-0.279343303716196	-0.279343303716196	-0.279343303716196	-0.279343303716196	-0.279343303716196	-0.279343303716196	-0.279343303716196	-0.279343303716196	-0.279343303716196	-0.279343303716196	-0.279343303716196	-0.279343303716196	-0.279343303716196	-0.279343303716196	-0.279343303716196	-0.279343303716196	-0.279343303716196	-0.279343303716196	-0.279343303716196	4.98389474982551	2.95314581846094	-0.279343303716196	-0.279343303716196	-0.279343303716196	-0.279343303716196	-0.279343303716196	-0.279343303716196	-0.279343303716196	-0.279343303716196	-0.279343303716196	-0.279343303716196	-0.279343303716196	-0.279343303716196	-0.279343303716196	-0.279343303716196	-0.279343303716196	4.0448279256642	-0.279343303716196	-0.279343303716196	-0.279343303716196	-0.279343303716196	-0.279343303716196	-0.279343303716196	-0.279343303716196	3.81290660394238	-0.279343303716196	-0.279343303716196	-0.279343303716196	-0.279343303716196	-0.279343303716196	-0.279343303716196	-0.279343303716196	-0.279343303716196	-0.279343303716196	-0.279343303716196	-0.279343303716196	-0.279343303716196	-0.279343303716196	-0.279343303716196	-0.279343303716196	-0.279343303716196	-0.279343303716196	-0.279343303716196	-0.279343303716196	-0.279343303716196	-0.279343303716196	-0.279343303716196	-0.279343303716196	-0.279343303716196	-0.279343303716196	-0.279343303716196	-0.279343303716196	-0.279343303716196	-0.279343303716196	-0.279343303716196	-0.279343303716196	-0.279343303716196	-0.279343303716196	-0.279343303716196	-0.279343303716196	4.13268723168163	-0.279343303716196	3.82330952006825	-0.279343303716196	-0.279343303716196	-0.279343303716196	-0.279343303716196	3.06082381643598	-0.279343303716196	-0.279343303716196	-0.279343303716196	-0.279343303716196	2.34528929864422	-0.279343303716196	-0.279343303716196	2.88911788960303	2.48248709921353	4.37203904527202	-0.279343303716196	4.81679435312516	-0.279343303716196	2.81359489717778	3.11032013537014	-0.279343303716196	-0.279343303716196	-0.279343303716196	-0.279343303716196	-0.279343303716196	-0.279343303716196	-0.279343303716196	3.44949257128994	-0.279343303716196	-0.279343303716196	-0.279343303716196	-0.279343303716196	-0.279343303716196	-0.279343303716196	-0.279343303716196	-0.279343303716196	-0.279343303716196	-0.279343303716196	-0.279343303716196	-0.279343303716196	-0.279343303716196	-0.279343303716196	-0.279343303716196	-0.279343303716196	-0.279343303716196	-0.279343303716196	-0.279343303716196	-0.279343303716196	-0.279343303716196	-0.279343303716196	-0.279343303716196	-0.279343303716196	-0.279343303716196	-0.279343303716196	-0.279343303716196	-0.279343303716196	-0.279343303716196	-0.279343303716196	-0.279343303716196	-0.279343303716196	-0.279343303716196	-0.279343303716196	-0.279343303716196	-0.279343303716196	-0.279343303716196	-0.279343303716196	2.70830790374469	-0.279343303716196	-0.279343303716196	-0.279343303716196	-0.279343303716196	-0.279343303716196	-0.279343303716196	-0.279343303716196	-0.279343303716196	-0.279343303716196	3.18671071114812	-0.279343303716196	-0.279343303716196	3.04403282751132	3.6158773109239	2.75472461912139	3.2901258107106	3.44374268175318	2.49490599729801	-0.279343303716196	-0.279343303716196	-0.279343303716196	-0.279343303716196	-0.279343303716196	-0.279343303716196	3.18617036266206	-0.279343303716196	-0.279343303716196	-0.279343303716196	-0.279343303716196	-0.279343303716196	-0.279343303716196	-0.279343303716196	-0.279343303716196	-0.279343303716196	-0.279343303716196	-0.279343303716196	-0.279343303716196	2.42807211850293	-0.279343303716196	-0.279343303716196	-0.279343303716196	-0.279343303716196	3.01679035569462	3.10519300474301	-0.279343303716196	-0.279343303716196	-0.279343303716196	-0.279343303716196	-0.279343303716196	-0.279343303716196	-0.279343303716196	-0.279343303716196	-0.279343303716196	-0.279343303716196	-0.279343303716196	-0.279343303716196	-0.279343303716196	-0.279343303716196	-0.279343303716196	-0.279343303716196	2.24217820763509	2.18617249283507	-0.279343303716196	-0.279343303716196	-0.279343303716196	-0.279343303716196	-0.279343303716196	-0.279343303716196	-0.279343303716196	-0.279343303716196	-0.279343303716196	-0.279343303716196	2.69714048610785	-0.279343303716196	-0.279343303716196	-0.279343303716196	-0.279343303716196	-0.279343303716196	-0.279343303716196	-0.279343303716196	-0.279343303716196	-0.279343303716196	-0.279343303716196	-0.279343303716196	-0.279343303716196	-0.279343303716196	2.48737473732055	-0.279343303716196	2.18185799610644	-0.279343303716196	-0.279343303716196	-0.279343303716196	-0.279343303716196	-0.279343303716196	-0.279343303716196	-0.279343303716196	-0.279343303716196	-0.279343303716196	-0.279343303716196	-0.279343303716196	-0.279343303716196	-0.279343303716196	1.77452283793782	-0.279343303716196	-0.279343303716196	-0.279343303716196	-0.279343303716196	-0.279343303716196	-0.279343303716196	-0.279343303716196	-0.279343303716196	-0.279343303716196	-0.279343303716196	-0.279343303716196	-0.279343303716196	-0.279343303716196	-0.279343303716196	-0.279343303716196	-0.279343303716196	-0.279343303716196	-0.279343303716196	-0.279343303716196	3.11186172989666	-0.279343303716196	-0.279343303716196	-0.279343303716196	-0.279343303716196	-0.279343303716196	-0.279343303716196	-0.279343303716196	2.64524044435265	-0.279343303716196	-0.279343303716196	-0.279343303716196	3.31049879020128	-0.279343303716196	-0.279343303716196	-0.279343303716196	-0.279343303716196	-0.279343303716196	-0.279343303716196	-0.279343303716196	-0.279343303716196	-0.279343303716196	-0.279343303716196	-0.279343303716196	-0.279343303716196	2.90820382819113	-0.279343303716196	-0.279343303716196	-0.279343303716196	-0.279343303716196	-0.279343303716196	-0.279343303716196	-0.279343303716196	-0.279343303716196	2.12215103713749	-0.279343303716196	-0.279343303716196	-0.279343303716196	-0.279343303716196	-0.279343303716196	-0.279343303716196	-0.279343303716196	2.89353354172055	-0.279343303716196	-0.279343303716196	-0.279343303716196	-0.279343303716196	2.37147282019984	-0.279343303716196	-0.279343303716196	-0.279343303716196	1.49726678480986	-0.279343303716196	-0.279343303716196	-0.279343303716196	2.05659455463796	-0.279343303716196	2.14349998445296	-0.279343303716196	2.24511751010492	-0.279343303716196	-0.279343303716196	-0.279343303716196	-0.279343303716196	-0.279343303716196	-0.279343303716196	-0.279343303716196	-0.279343303716196	-0.279343303716196	-0.279343303716196	-0.279343303716196	-0.279343303716196	-0.279343303716196	-0.279343303716196	3.41843595623647	-0.279343303716196	-0.279343303716196	3.40406524827443	-0.279343303716196	-0.279343303716196	-0.279343303716196	-0.279343303716196	-0.279343303716196	-0.279343303716196	-0.279343303716196	-0.279343303716196	-0.279343303716196	-0.279343303716196	-0.279343303716196	-0.279343303716196	-0.279343303716196	-0.279343303716196	-0.279343303716196	-0.279343303716196	-0.279343303716196	-0.279343303716196	-0.279343303716196	-0.279343303716196	-0.279343303716196	-0.279343303716196	-0.279343303716196	-0.279343303716196	-0.279343303716196	-0.279343303716196	-0.279343303716196	-0.279343303716196	-0.279343303716196	-0.279343303716196	3.30290036897986	-0.279343303716196	-0.279343303716196	-0.279343303716196	-0.279343303716196	3.86309990444832	-0.279343303716196	2.87988977504587	3.54440852425184	3.07881404978119	2.80942434293181	3.45815643702207	-0.279343303716196	-0.279343303716196	-0.279343303716196	-0.279343303716196	-0.279343303716196	-0.279343303716196	-0.279343303716196	-0.279343303716196	-0.279343303716196	-0.279343303716196	-0.279343303716196	3.59964552892553	-0.279343303716196	-0.279343303716196	-0.279343303716196	-0.279343303716196	-0.279343303716196	3.61800636068565	-0.279343303716196	-0.279343303716196	-0.279343303716196	-0.279343303716196	3.57110319330348	-0.279343303716196	-0.279343303716196	-0.279343303716196	-0.279343303716196	-0.279343303716196	-0.279343303716196	-0.279343303716196	-0.279343303716196	-0.279343303716196	-0.279343303716196	-0.279343303716196	-0.279343303716196	-0.279343303716196	-0.279343303716196	-0.279343303716196	-0.279343303716196	-0.279343303716196	-0.279343303716196	-0.279343303716196	-0.279343303716196	-0.279343303716196	-0.279343303716196	-0.279343303716196	-0.279343303716196	-0.279343303716196	-0.279343303716196	-0.279343303716196	-0.279343303716196	-0.279343303716196	-0.279343303716196	-0.279343303716196	-0.279343303716196	-0.279343303716196	-0.279343303716196	3.47075439050315	-0.279343303716196	-0.279343303716196	-0.279343303716196	-0.279343303716196	-0.279343303716196	-0.279343303716196	-0.279343303716196	2.837609591804	-0.279343303716196	-0.279343303716196	-0.279343303716196	-0.279343303716196	-0.279343303716196	-0.279343303716196	-0.279343303716196	-0.279343303716196	-0.279343303716196	-0.279343303716196	-0.279343303716196	-0.279343303716196	-0.279343303716196	-0.279343303716196	-0.279343303716196	-0.279343303716196	-0.279343303716196	-0.279343303716196	-0.279343303716196	-0.279343303716196	-0.279343303716196	-0.279343303716196	-0.279343303716196	-0.279343303716196	-0.279343303716196	2.38222592087132	-0.279343303716196	-0.279343303716196	-0.279343303716196	-0.279343303716196	-0.279343303716196	-0.279343303716196	-0.279343303716196	-0.279343303716196	-0.279343303716196	-0.279343303716196	-0.279343303716196	-0.279343303716196	-0.279343303716196	-0.279343303716196	-0.279343303716196	-0.279343303716196	-0.279343303716196	-0.279343303716196	-0.279343303716196	-0.279343303716196	-0.279343303716196	-0.279343303716196	-0.279343303716196	-0.279343303716196	-0.279343303716196	-0.279343303716196	-0.279343303716196	-0.279343303716196	-0.279343303716196	-0.279343303716196	-0.279343303716196	-0.279343303716196	-0.279343303716196	-0.279343303716196	-0.279343303716196	-0.279343303716196	-0.279343303716196	-0.279343303716196	-0.279343303716196	-0.279343303716196	-0.279343303716196	-0.279343303716196	-0.279343303716196	3.34605776412511	-0.279343303716196	-0.279343303716196	-0.279343303716196	-0.279343303716196	-0.279343303716196	-0.279343303716196	-0.279343303716196	-0.279343303716196	-0.279343303716196	-0.279343303716196	-0.279343303716196	-0.279343303716196	-0.279343303716196	-0.279343303716196	-0.279343303716196	-0.279343303716196	-0.279343303716196	-0.279343303716196	-0.279343303716196	4.09570670352658	-0.279343303716196	-0.279343303716196	-0.279343303716196	3.64521498621542	-0.279343303716196	-0.279343303716196	-0.279343303716196	-0.279343303716196	-0.279343303716196	-0.279343303716196	-0.279343303716196	-0.279343303716196	-0.279343303716196	-0.279343303716196	-0.279343303716196	-0.279343303716196	-0.279343303716196	-0.279343303716196	-0.279343303716196	-0.279343303716196	-0.279343303716196	-0.279343303716196	-0.279343303716196	-0.279343303716196	-0.279343303716196	-0.279343303716196	-0.279343303716196	-0.279343303716196	-0.279343303716196	-0.279343303716196	-0.279343303716196	-0.279343303716196	-0.279343303716196	-0.279343303716196	-0.279343303716196	-0.279343303716196	-0.279343303716196	-0.279343303716196	-0.279343303716196	-0.279343303716196	-0.279343303716196	-0.279343303716196	-0.279343303716196	-0.279343303716196	-0.279343303716196	-0.279343303716196	-0.279343303716196	-0.279343303716196	-0.279343303716196	-0.279343303716196	-0.279343303716196	-0.279343303716196	-0.279343303716196	-0.279343303716196	2.34209204071709	2.66044991799634	-0.279343303716196	-0.279343303716196	-0.279343303716196	-0.279343303716196	-0.279343303716196	-0.279343303716196	-0.279343303716196	-0.279343303716196	-0.279343303716196	1.75168658065359	1.72478094313556	-0.279343303716196	-0.279343303716196	-0.279343303716196	1.744471215294	-0.279343303716196	-0.279343303716196	-0.279343303716196	-0.279343303716196	-0.279343303716196	-0.279343303716196	-0.279343303716196	-0.279343303716196	-0.279343303716196	3.59124005082716	-0.279343303716196	-0.279343303716196	-0.279343303716196	-0.279343303716196	-0.279343303716196	-0.279343303716196	-0.279343303716196	-0.279343303716196	3.76492584461149	3.51547570323542	-0.279343303716196	-0.279343303716196	-0.279343303716196	3.25242479225313	3.10416969887546	-0.279343303716196	-0.279343303716196	-0.279343303716196	-0.279343303716196	-0.279343303716196	-0.279343303716196	-0.279343303716196	2.60349173971615	-0.279343303716196	3.00001902567468	-0.279343303716196	-0.279343303716196	-0.279343303716196	-0.279343303716196	-0.279343303716196	-0.279343303716196	-0.279343303716196	-0.279343303716196	-0.279343303716196	-0.279343303716196	-0.279343303716196	-0.279343303716196	-0.279343303716196	2.84485288679158	-0.279343303716196	-0.279343303716196	-0.279343303716196	-0.279343303716196	-0.279343303716196	-0.279343303716196	-0.279343303716196	2.67093786099821	2.58011906859841	3.81890053483379	2.5832816619204	2.18236474139423	4.04847931764436	-0.279343303716196	-0.279343303716196	-0.279343303716196	-0.279343303716196	-0.279343303716196	-0.279343303716196	-0.279343303716196	-0.279343303716196	-0.279343303716196	-0.279343303716196	-0.279343303716196	-0.279343303716196	-0.279343303716196	-0.279343303716196	-0.279343303716196	-0.279343303716196	-0.279343303716196	-0.279343303716196	-0.279343303716196	-0.279343303716196	-0.279343303716196	-0.279343303716196	-0.279343303716196	-0.279343303716196	-0.279343303716196	-0.279343303716196	-0.279343303716196	-0.279343303716196	-0.279343303716196	-0.279343303716196	-0.279343303716196	-0.279343303716196	-0.279343303716196	-0.279343303716196	-0.279343303716196	-0.279343303716196	-0.279343303716196	-0.279343303716196	-0.279343303716196	-0.279343303716196	-0.279343303716196	-0.279343303716196	3.3744887743012	-0.279343303716196	-0.279343303716196	-0.279343303716196	-0.279343303716196	-0.279343303716196	-0.279343303716196	-0.279343303716196	-0.279343303716196	-0.279343303716196	-0.279343303716196	-0.279343303716196	-0.279343303716196	-0.279343303716196	-0.279343303716196	-0.279343303716196	-0.279343303716196	-0.279343303716196	-0.279343303716196	-0.279343303716196	-0.279343303716196	-0.279343303716196	-0.279343303716196	-0.279343303716196	-0.279343303716196	-0.279343303716196	2.30072165268985	-0.279343303716196	-0.279343303716196	-0.279343303716196	-0.279343303716196	-0.279343303716196	2.20617884129725	-0.279343303716196	-0.279343303716196	-0.279343303716196	-0.279343303716196	-0.279343303716196	-0.279343303716196	-0.279343303716196	-0.279343303716196	2.05704764726855	-0.279343303716196	-0.279343303716196	-0.279343303716196	-0.279343303716196	-0.279343303716196	-0.279343303716196	-0.279343303716196	2.19254697047014	2.21032598397746	-0.279343303716196	-0.279343303716196	-0.279343303716196	1.98262047950142	-0.279343303716196	-0.279343303716196	-0.279343303716196	-0.279343303716196	-0.279343303716196	-0.279343303716196	-0.279343303716196	-0.279343303716196	-0.279343303716196	-0.279343303716196	-0.279343303716196	2.40922192974625	-0.279343303716196	1.71192983717131	-0.279343303716196	-0.279343303716196	-0.279343303716196	2.04375978414351	-0.279343303716196	-0.279343303716196	-0.279343303716196	-0.279343303716196	-0.279343303716196	1.61661771784381	1.81124062858621	1.86700303261217	1.53354716529383	-0.279343303716196	-0.279343303716196	-0.279343303716196	2.13690658041986	-0.279343303716196	2.08087001100433	-0.279343303716196	-0.279343303716196	1.72592805291078	1.64625582039931	1.49994496213113	1.67781456042733	-0.279343303716196	-0.279343303716196	-0.279343303716196	-0.279343303716196	-0.279343303716196	-0.279343303716196	1.66420157917755	-0.279343303716196	-0.279343303716196	-0.279343303716196	-0.279343303716196	-0.279343303716196	-0.279343303716196	-0.279343303716196	-0.279343303716196	-0.279343303716196	-0.279343303716196	-0.279343303716196	-0.279343303716196	-0.279343303716196	-0.279343303716196	-0.279343303716196	-0.279343303716196	-0.279343303716196	-0.279343303716196	-0.279343303716196	-0.279343303716196	-0.279343303716196	3.22280645140875	-0.279343303716196	-0.279343303716196	-0.279343303716196	-0.279343303716196	-0.279343303716196	-0.279343303716196	-0.279343303716196	-0.279343303716196	-0.279343303716196	-0.279343303716196	-0.279343303716196	-0.279343303716196	-0.279343303716196	-0.279343303716196	-0.279343303716196	-0.279343303716196	-0.279343303716196	-0.279343303716196	-0.279343303716196	-0.279343303716196	-0.279343303716196	-0.279343303716196	-0.279343303716196	-0.279343303716196	-0.279343303716196	-0.279343303716196	-0.279343303716196	-0.279343303716196	-0.279343303716196	-0.279343303716196	2.95222375864646	-0.279343303716196	-0.279343303716196	-0.279343303716196	-0.279343303716196	-0.279343303716196	-0.279343303716196	-0.279343303716196	-0.279343303716196	-0.279343303716196	-0.279343303716196	2.58468973200876	-0.279343303716196	-0.279343303716196	-0.279343303716196	-0.279343303716196	-0.279343303716196	-0.279343303716196	-0.279343303716196	-0.279343303716196	-0.279343303716196	-0.279343303716196	-0.279343303716196	-0.279343303716196	-0.279343303716196	-0.279343303716196	-0.279343303716196	-0.279343303716196	-0.279343303716196	-0.279343303716196	-0.279343303716196	-0.279343303716196	-0.279343303716196	-0.279343303716196	-0.279343303716196	-0.279343303716196	-0.279343303716196	-0.279343303716196	-0.279343303716196	3.63729258814017	-0.279343303716196	3.35447276997245	-0.279343303716196	3.12944560414775	-0.279343303716196	2.74873534653028	-0.279343303716196	-0.279343303716196	-0.279343303716196	-0.279343303716196	3.32580809715433	-0.279343303716196	-0.279343303716196	-0.279343303716196	-0.279343303716196	-0.279343303716196	-0.279343303716196	-0.279343303716196	-0.279343303716196	-0.279343303716196	-0.279343303716196	-0.279343303716196	-0.279343303716196	-0.279343303716196	-0.279343303716196	-0.279343303716196	-0.279343303716196	-0.279343303716196	-0.279343303716196	-0.279343303716196	-0.279343303716196	-0.279343303716196	-0.279343303716196	-0.279343303716196	-0.279343303716196	-0.279343303716196	-0.279343303716196	-0.279343303716196	-0.279343303716196	-0.279343303716196	-0.279343303716196	-0.279343303716196	-0.279343303716196	-0.279343303716196	-0.279343303716196	4.32563679727659	-0.279343303716196	-0.279343303716196	2.38402733359827	2.71723116932263	2.06843628073356	2.28595031114828	-0.279343303716196	-0.279343303716196	-0.279343303716196	-0.279343303716196	-0.279343303716196	2.71412072177369	-0.279343303716196	-0.279343303716196	-0.279343303716196	-0.279343303716196	-0.279343303716196	-0.279343303716196	-0.279343303716196	-0.279343303716196	-0.279343303716196	2.02621788341491	-0.279343303716196	-0.279343303716196	-0.279343303716196	-0.279343303716196	-0.279343303716196	-0.279343303716196	-0.279343303716196	-0.279343303716196	-0.279343303716196	-0.279343303716196	-0.279343303716196	-0.279343303716196	-0.279343303716196	-0.279343303716196	2.57591421849227	-0.279343303716196	-0.279343303716196	-0.279343303716196	-0.279343303716196	-0.279343303716196	2.31142627534834	2.00917271771719	-0.279343303716196	-0.279343303716196	-0.279343303716196	-0.279343303716196	-0.279343303716196	-0.279343303716196	-0.279343303716196	-0.279343303716196	-0.279343303716196	-0.279343303716196	-0.279343303716196	2.54173591949353	2.81109105631869	-0.279343303716196	-0.279343303716196	-0.279343303716196	-0.279343303716196	-0.279343303716196	2.23552534341566	-0.279343303716196	-0.279343303716196	-0.279343303716196	-0.279343303716196	-0.279343303716196	-0.279343303716196	-0.279343303716196	-0.279343303716196	-0.279343303716196	-0.279343303716196	-0.279343303716196	-0.279343303716196	-0.279343303716196	-0.279343303716196	-0.279343303716196	2.72073901222939	2.65152565413286	-0.279343303716196	2.08249210554883	2.74158283892224	2.70329034609442	-0.279343303716196	-0.279343303716196	-0.279343303716196	-0.279343303716196	-0.279343303716196	-0.279343303716196	-0.279343303716196	-0.279343303716196	-0.279343303716196	-0.279343303716196	-0.279343303716196	-0.279343303716196	-0.279343303716196	-0.279343303716196	-0.279343303716196	-0.279343303716196	2.24351333858361	2.11186503328556	2.63825094596479	2.22128347467543	-0.279343303716196	-0.279343303716196	-0.279343303716196	-0.279343303716196	-0.279343303716196	-0.279343303716196	-0.279343303716196	-0.279343303716196	-0.279343303716196	-0.279343303716196	-0.279343303716196	-0.279343303716196	2.56998057879465	-0.279343303716196	-0.279343303716196	-0.279343303716196	-0.279343303716196	-0.279343303716196	-0.279343303716196	-0.279343303716196	-0.279343303716196	-0.279343303716196	-0.279343303716196	-0.279343303716196	-0.279343303716196	-0.279343303716196	-0.279343303716196	-0.279343303716196	-0.279343303716196	-0.279343303716196	-0.279343303716196	-0.279343303716196	-0.279343303716196	-0.279343303716196	-0.279343303716196	-0.279343303716196	-0.279343303716196	-0.279343303716196	-0.279343303716196	-0.279343303716196	-0.279343303716196	-0.279343303716196	-0.279343303716196	-0.279343303716196	-0.279343303716196	-0.279343303716196	-0.279343303716196	-0.279343303716196	-0.279343303716196	-0.279343303716196	-0.279343303716196	-0.279343303716196	-0.279343303716196	-0.279343303716196	-0.279343303716196	2.14939327766285	-0.279343303716196	-0.279343303716196	-0.279343303716196	-0.279343303716196	-0.279343303716196	-0.279343303716196	-0.279343303716196	-0.279343303716196	-0.279343303716196	-0.279343303716196	-0.279343303716196	-0.279343303716196	-0.279343303716196	-0.279343303716196	-0.279343303716196	-0.279343303716196	-0.279343303716196	-0.279343303716196	-0.279343303716196	-0.279343303716196	2.26372498585027	-0.279343303716196	-0.279343303716196	-0.279343303716196	-0.279343303716196	-0.279343303716196	-0.279343303716196	-0.279343303716196	-0.279343303716196	-0.279343303716196	-0.279343303716196	-0.279343303716196	-0.279343303716196	-0.279343303716196	-0.279343303716196	-0.279343303716196	-0.279343303716196	-0.279343303716196	-0.279343303716196	-0.279343303716196	-0.279343303716196	-0.279343303716196	-0.279343303716196	-0.279343303716196	1.17465114636705	-0.279343303716196	-0.279343303716196	3.06629755259916	-0.279343303716196	-0.279343303716196	-0.279343303716196	-0.279343303716196	-0.279343303716196	-0.279343303716196	2.05863495023157	-0.279343303716196	-0.279343303716196	-0.279343303716196	2.48770125296612	-0.279343303716196	-0.279343303716196	-0.279343303716196	-0.279343303716196	-0.279343303716196	-0.279343303716196	2.23472954201283	-0.279343303716196	1.74263406867706	-0.279343303716196	-0.279343303716196	-0.279343303716196	-0.279343303716196	2.96286340448363	1.72363521031215	-0.279343303716196	-0.279343303716196	-0.279343303716196	1.79367706640253	1.63785990888866	1.54235638936754	1.47626335854757	-0.279343303716196	-0.279343303716196	-0.279343303716196	-0.279343303716196	1.38416548440319	-0.279343303716196	-0.279343303716196	-0.279343303716196	-0.279343303716196	-0.279343303716196	-0.279343303716196	-0.279343303716196	-0.279343303716196	-0.279343303716196	-0.279343303716196	-0.279343303716196	-0.279343303716196	-0.279343303716196	-0.279343303716196	-0.279343303716196	-0.279343303716196	-0.279343303716196	1.86058974571103	-0.279343303716196	-0.279343303716196	-0.279343303716196	-0.279343303716196	-0.279343303716196	-0.279343303716196	1.20658906293007	-0.279343303716196	-0.279343303716196	-0.279343303716196	-0.279343303716196	-0.279343303716196	-0.279343303716196	-0.279343303716196	0.949165083199482	0.767117042539354	-0.279343303716196	1.83039739302684	1.46417629912365	-0.279343303716196	-0.279343303716196	0.959876813161116	0.984657149646344	-0.279343303716196	-0.279343303716196	-0.279343303716196	-0.279343303716196	-0.279343303716196	-0.279343303716196	-0.279343303716196	-0.279343303716196	-0.279343303716196	-0.279343303716196	-0.279343303716196	-0.279343303716196	-0.279343303716196	-0.279343303716196	-0.279343303716196	-0.279343303716196	-0.279343303716196	-0.279343303716196	-0.279343303716196	-0.279343303716196	-0.279343303716196	-0.279343303716196	-0.279343303716196	-0.279343303716196	4.87069527969586	4.13556385088906	-0.279343303716196	-0.279343303716196	-0.279343303716196	-0.279343303716196	-0.279343303716196	-0.279343303716196	-0.279343303716196	-0.279343303716196	-0.279343303716196	-0.279343303716196	-0.279343303716196	-0.279343303716196	-0.279343303716196	-0.279343303716196	-0.279343303716196	-0.279343303716196	-0.279343303716196	-0.279343303716196	-0.279343303716196	-0.279343303716196	4.34276658442413	-0.279343303716196	-0.279343303716196	-0.279343303716196	-0.279343303716196	-0.279343303716196	-0.279343303716196	4.52930440756771	4.58234778874224	-0.279343303716196	-0.279343303716196	-0.279343303716196	-0.279343303716196	-0.279343303716196	-0.279343303716196	-0.279343303716196	-0.279343303716196	-0.279343303716196	-0.279343303716196	4.74961303189103	-0.279343303716196	-0.279343303716196	-0.279343303716196	-0.279343303716196	-0.279343303716196	-0.279343303716196	-0.279343303716196	-0.279343303716196	-0.279343303716196	-0.279343303716196	-0.279343303716196	-0.279343303716196	-0.279343303716196	4.36985473201583	-0.279343303716196	-0.279343303716196	-0.279343303716196	-0.279343303716196	3.71149512265753	-0.279343303716196	3.11289034811757	-0.279343303716196	-0.279343303716196	-0.279343303716196	-0.279343303716196	-0.279343303716196	-0.279343303716196	-0.279343303716196	-0.279343303716196	-0.279343303716196	-0.279343303716196	-0.279343303716196	4.14036851169955	-0.279343303716196	-0.279343303716196	-0.279343303716196	-0.279343303716196	-0.279343303716196	-0.279343303716196	-0.279343303716196	-0.279343303716196	-0.279343303716196	-0.279343303716196	-0.279343303716196	-0.279343303716196	-0.279343303716196	-0.279343303716196	-0.279343303716196	-0.279343303716196	-0.279343303716196	-0.279343303716196	-0.279343303716196	-0.279343303716196	4.23215730315027	-0.279343303716196	-0.279343303716196	-0.279343303716196	-0.279343303716196	-0.279343303716196	-0.279343303716196	4.98464651440016	4.69438268030253	4.51509274740058	-0.279343303716196	-0.279343303716196	-0.279343303716196	-0.279343303716196	-0.279343303716196	-0.279343303716196	-0.279343303716196	-0.279343303716196	-0.279343303716196	-0.279343303716196	-0.279343303716196	-0.279343303716196	-0.279343303716196	-0.279343303716196	-0.279343303716196	-0.279343303716196	-0.279343303716196	-0.279343303716196	-0.279343303716196	4.72311570384196	-0.279343303716196	-0.279343303716196	-0.279343303716196	-0.279343303716196	-0.279343303716196	-0.279343303716196	-0.279343303716196	-0.279343303716196	-0.279343303716196	-0.279343303716196	-0.279343303716196	-0.279343303716196	-0.279343303716196	-0.279343303716196	-0.279343303716196	-0.279343303716196	-0.279343303716196	-0.279343303716196	-0.279343303716196	-0.279343303716196	-0.279343303716196	4.57746382446873	4.58847046020797	-0.279343303716196	4.43879417407801	4.59215355493085	4.08261665654097	3.83943888754828	-0.279343303716196	-0.279343303716196	3.99714789835181	-0.279343303716196	-0.279343303716196	-0.279343303716196	-0.279343303716196	-0.279343303716196	-0.279343303716196	-0.279343303716196	-0.279343303716196	-0.279343303716196	-0.279343303716196	-0.279343303716196	-0.279343303716196	-0.279343303716196	-0.279343303716196	-0.279343303716196	-0.279343303716196	-0.279343303716196	-0.279343303716196	-0.279343303716196	-0.279343303716196	-0.279343303716196	-0.279343303716196	-0.279343303716196	-0.279343303716196	-0.279343303716196	-0.279343303716196	3.34366176998441	4.04939334580283	-0.279343303716196	-0.279343303716196	-0.279343303716196	-0.279343303716196	-0.279343303716196	-0.279343303716196	-0.279343303716196	-0.279343303716196	-0.279343303716196	3.96897474749687	5.71729672268166	-0.279343303716196	-0.279343303716196	-0.279343303716196	-0.279343303716196	-0.279343303716196	-0.279343303716196	-0.279343303716196	-0.279343303716196	-0.279343303716196	2.76234899621077	3.88210024999363	-0.279343303716196	-0.279343303716196	-0.279343303716196	-0.279343303716196	-0.279343303716196	-0.279343303716196	-0.279343303716196	-0.279343303716196	-0.279343303716196	-0.279343303716196	-0.279343303716196	3.16791264037723	-0.279343303716196	-0.279343303716196	-0.279343303716196	-0.279343303716196	-0.279343303716196	-0.279343303716196	-0.279343303716196	-0.279343303716196	-0.279343303716196	-0.279343303716196	-0.279343303716196	-0.279343303716196	-0.279343303716196	-0.279343303716196	-0.279343303716196	-0.279343303716196	-0.279343303716196	-0.279343303716196	-0.279343303716196	-0.279343303716196	-0.279343303716196	-0.279343303716196	-0.279343303716196	-0.279343303716196	-0.279343303716196	-0.279343303716196	-0.279343303716196	-0.279343303716196	-0.279343303716196	-0.279343303716196	6.32379937775464	-0.279343303716196	-0.279343303716196	-0.279343303716196	-0.279343303716196	-0.279343303716196	-0.279343303716196	-0.279343303716196	-0.279343303716196	-0.279343303716196	-0.279343303716196	-0.279343303716196	-0.279343303716196	-0.279343303716196	-0.279343303716196	-0.279343303716196	-0.279343303716196	-0.279343303716196	-0.279343303716196	-0.279343303716196	-0.279343303716196	-0.279343303716196	-0.279343303716196	-0.279343303716196	-0.279343303716196	-0.279343303716196	-0.279343303716196	-0.279343303716196	-0.279343303716196	5.16882663971836	5.33180247945473	-0.279343303716196	-0.279343303716196	-0.279343303716196	-0.279343303716196	-0.279343303716196	-0.279343303716196	-0.279343303716196	-0.279343303716196	-0.279343303716196	-0.279343303716196	-0.279343303716196	-0.279343303716196	-0.279343303716196	-0.279343303716196	-0.279343303716196	-0.279343303716196	-0.279343303716196	-0.279343303716196	-0.279343303716196	-0.279343303716196	-0.279343303716196	-0.279343303716196	-0.279343303716196	-0.279343303716196	-0.279343303716196	4.77918505291063	-0.279343303716196	-0.279343303716196	-0.279343303716196	-0.279343303716196	-0.279343303716196	-0.279343303716196	-0.279343303716196	3.90551759794082	-0.279343303716196	-0.279343303716196	-0.279343303716196	4.23519726930062	4.02848949254404	3.57594115581651	4.61689140707794	-0.279343303716196	-0.279343303716196	-0.279343303716196	-0.279343303716196	-0.279343303716196	6.41816960372568	-0.279343303716196	4.30023788139182	-0.279343303716196	-0.279343303716196	-0.279343303716196	-0.279343303716196	-0.279343303716196	-0.279343303716196	-0.279343303716196	-0.279343303716196	-0.279343303716196	-0.279343303716196	-0.279343303716196	-0.279343303716196	-0.279343303716196	-0.279343303716196	-0.279343303716196	-0.279343303716196	-0.279343303716196	-0.279343303716196	-0.279343303716196	-0.279343303716196	-0.279343303716196	4.11173227668699	-0.279343303716196	3.00574739872964	5.30871710407537	3.75873294726216	2.62256797754699	2.96704829976634	4.3267027484799	3.91565160586342	4.25456941134166	-0.279343303716196	-0.279343303716196	4.91519885485071	5.5030098925837	-0.279343303716196	-0.279343303716196	-0.279343303716196	-0.279343303716196	-0.279343303716196	-0.279343303716196	-0.279343303716196	-0.279343303716196	-0.279343303716196	-0.279343303716196	-0.279343303716196	-0.279343303716196	-0.279343303716196	-0.279343303716196	-0.279343303716196	-0.279343303716196	-0.279343303716196	-0.279343303716196	-0.279343303716196	-0.279343303716196	-0.279343303716196	-0.279343303716196	-0.279343303716196	-0.279343303716196	-0.279343303716196	-0.279343303716196	-0.279343303716196	-0.279343303716196	-0.279343303716196	-0.279343303716196	-0.279343303716196	-0.279343303716196	-0.279343303716196	-0.279343303716196	-0.279343303716196	-0.279343303716196	-0.279343303716196	-0.279343303716196	-0.279343303716196	-0.279343303716196	-0.279343303716196	-0.279343303716196	-0.279343303716196	-0.279343303716196	-0.279343303716196	-0.279343303716196	5.47602628037028	-0.279343303716196	-0.279343303716196	-0.279343303716196	4.53883868018901	-0.279343303716196	-0.279343303716196	3.37999224565349	-0.279343303716196	-0.279343303716196	-0.279343303716196	-0.279343303716196	-0.279343303716196	-0.279343303716196	-0.279343303716196	-0.279343303716196	-0.279343303716196	-0.279343303716196	-0.279343303716196	-0.279343303716196	-0.279343303716196	-0.279343303716196	-0.279343303716196	-0.279343303716196	-0.279343303716196	-0.279343303716196	-0.279343303716196	-0.279343303716196	-0.279343303716196	-0.279343303716196	-0.279343303716196	-0.279343303716196	-0.279343303716196	-0.279343303716196	-0.279343303716196	-0.279343303716196	-0.279343303716196	-0.279343303716196	-0.279343303716196	-0.279343303716196	-0.279343303716196	-0.279343303716196	-0.279343303716196	-0.279343303716196	-0.279343303716196	-0.279343303716196	-0.279343303716196	-0.279343303716196	-0.279343303716196	-0.279343303716196	-0.279343303716196	3.92840308836719	5.19872034747581	-0.279343303716196	-0.279343303716196	-0.279343303716196	-0.279343303716196	-0.279343303716196	-0.279343303716196	-0.279343303716196	-0.279343303716196	4.44219564426929	-0.279343303716196	4.56409739109386	-0.279343303716196	-0.279343303716196	-0.279343303716196	-0.279343303716196	4.40067213467229	4.46618096606338	3.72280238273713	3.62797847261844	-0.279343303716196	-0.279343303716196	-0.279343303716196	-0.279343303716196	-0.279343303716196	-0.279343303716196	-0.279343303716196	-0.279343303716196	-0.279343303716196	5.42122255703315	-0.279343303716196	-0.279343303716196	-0.279343303716196	-0.279343303716196	-0.279343303716196	-0.279343303716196	-0.279343303716196	-0.279343303716196	-0.279343303716196	-0.279343303716196	-0.279343303716196	-0.279343303716196	-0.279343303716196	-0.279343303716196	-0.279343303716196	-0.279343303716196	-0.279343303716196	-0.279343303716196	-0.279343303716196	-0.279343303716196	-0.279343303716196	-0.279343303716196	5.72375110948592	-0.279343303716196	-0.279343303716196	-0.279343303716196	3.58566025409823	-0.279343303716196	-0.279343303716196	-0.279343303716196	-0.279343303716196	-0.279343303716196	-0.279343303716196	-0.279343303716196	-0.279343303716196	-0.279343303716196	-0.279343303716196	-0.279343303716196	-0.279343303716196	-0.279343303716196	-0.279343303716196	-0.279343303716196	-0.279343303716196	-0.279343303716196	-0.279343303716196	-0.279343303716196	-0.279343303716196	2.97873727862975	-0.279343303716196	-0.279343303716196	-0.279343303716196	-0.279343303716196	-0.279343303716196	-0.279343303716196	-0.279343303716196	-0.279343303716196	-0.279343303716196	-0.279343303716196	-0.279343303716196	-0.279343303716196	-0.279343303716196	-0.279343303716196	-0.279343303716196	-0.279343303716196	-0.279343303716196	-0.279343303716196	-0.279343303716196	-0.279343303716196	-0.279343303716196	-0.279343303716196	-0.279343303716196	-0.279343303716196	-0.279343303716196	-0.279343303716196	-0.279343303716196	-0.279343303716196	-0.279343303716196	-0.279343303716196	-0.279343303716196	-0.279343303716196	-0.279343303716196	-0.279343303716196	-0.279343303716196	-0.279343303716196	-0.279343303716196	-0.279343303716196	-0.279343303716196	-0.279343303716196	-0.279343303716196	-0.279343303716196	-0.279343303716196	-0.279343303716196	-0.279343303716196	-0.279343303716196	-0.279343303716196	-0.279343303716196	-0.279343303716196	-0.279343303716196	-0.279343303716196	-0.279343303716196	-0.279343303716196	-0.279343303716196	3.0489514323284	-0.279343303716196	-0.279343303716196	-0.279343303716196	-0.279343303716196	-0.279343303716196	-0.279343303716196	-0.279343303716196	-0.279343303716196	-0.279343303716196	2.89707602966448	2.80485121489132	-0.279343303716196	-0.279343303716196	-0.279343303716196	-0.279343303716196	-0.279343303716196	-0.279343303716196	-0.279343303716196	-0.279343303716196	-0.279343303716196	-0.279343303716196	-0.279343303716196	4.84811432831186	-0.279343303716196	-0.279343303716196	-0.279343303716196	-0.279343303716196	-0.279343303716196	-0.279343303716196	-0.279343303716196	-0.279343303716196	-0.279343303716196	-0.279343303716196	-0.279343303716196	-0.279343303716196	-0.279343303716196	-0.279343303716196	-0.279343303716196	-0.279343303716196	-0.279343303716196	-0.279343303716196	-0.279343303716196	-0.279343303716196	-0.279343303716196	-0.279343303716196	-0.279343303716196	-0.279343303716196	-0.279343303716196	-0.279343303716196	-0.279343303716196	-0.279343303716196	-0.279343303716196	-0.279343303716196	-0.279343303716196	-0.279343303716196	-0.279343303716196	-0.279343303716196	-0.279343303716196	-0.279343303716196	-0.279343303716196	-0.279343303716196	-0.279343303716196	-0.279343303716196	-0.279343303716196	-0.279343303716196	-0.279343303716196	-0.279343303716196	-0.279343303716196	3.94382960267321	-0.279343303716196	2.94257780896225	3.39847726332614	3.42283563953305	3.83135516472615	-0.279343303716196	-0.279343303716196	-0.279343303716196	-0.279343303716196	-0.279343303716196	-0.279343303716196	-0.279343303716196	-0.279343303716196	-0.279343303716196	-0.279343303716196	-0.279343303716196	-0.279343303716196	-0.279343303716196	-0.279343303716196	-0.279343303716196	-0.279343303716196	-0.279343303716196	-0.279343303716196	-0.279343303716196	3.6123350038637	-0.279343303716196	-0.279343303716196	-0.279343303716196	-0.279343303716196	-0.279343303716196	-0.279343303716196	-0.279343303716196	-0.279343303716196	-0.279343303716196	-0.279343303716196	-0.279343303716196	-0.279343303716196	-0.279343303716196	-0.279343303716196	3.74794977992914	4.24129251255857	-0.279343303716196	-0.279343303716196	-0.279343303716196	-0.279343303716196	-0.279343303716196	-0.279343303716196	-0.279343303716196	2.9380072655353	-0.279343303716196	-0.279343303716196	-0.279343303716196	-0.279343303716196	-0.279343303716196	-0.279343303716196	-0.279343303716196	-0.279343303716196	-0.279343303716196	-0.279343303716196	-0.279343303716196	-0.279343303716196	-0.279343303716196	-0.279343303716196	-0.279343303716196	-0.279343303716196	-0.279343303716196	4.72048584643661	-0.279343303716196	-0.279343303716196	-0.279343303716196	-0.279343303716196	-0.279343303716196	-0.279343303716196	-0.279343303716196	-0.279343303716196	-0.279343303716196	-0.279343303716196	-0.279343303716196	-0.279343303716196	-0.279343303716196	-0.279343303716196	-0.279343303716196	-0.279343303716196	-0.279343303716196	-0.279343303716196	-0.279343303716196	-0.279343303716196	-0.279343303716196	-0.279343303716196	-0.279343303716196	-0.279343303716196	5.06442174048663	-0.279343303716196	-0.279343303716196	-0.279343303716196	-0.279343303716196	-0.279343303716196	-0.279343303716196	-0.279343303716196	5.56803045243879	5.18205828262239	4.03029741705839	3.77036331758666	5.0364447209792	4.88065678596445	6.31245793759664	4.69308676249528	3.32285226973436	-0.279343303716196	-0.279343303716196	-0.279343303716196	-0.279343303716196	-0.279343303716196	-0.279343303716196	-0.279343303716196	-0.279343303716196	-0.279343303716196	-0.279343303716196	-0.279343303716196	-0.279343303716196	-0.279343303716196	-0.279343303716196	-0.279343303716196	-0.279343303716196	-0.279343303716196	-0.279343303716196	-0.279343303716196	-0.279343303716196	-0.279343303716196	4.10323019810913	3.72886424726307	-0.279343303716196	4.22155735901779	3.12269783792366	3.23224427584016	2.95961689254699	-0.279343303716196	-0.279343303716196	-0.279343303716196	-0.279343303716196	-0.279343303716196	-0.279343303716196	-0.279343303716196	-0.279343303716196	-0.279343303716196	-0.279343303716196	-0.279343303716196	-0.279343303716196	-0.279343303716196	-0.279343303716196	-0.279343303716196	-0.279343303716196	-0.279343303716196	-0.279343303716196	-0.279343303716196	-0.279343303716196	-0.279343303716196	-0.279343303716196	-0.279343303716196	-0.279343303716196	-0.279343303716196	-0.279343303716196	-0.279343303716196	-0.279343303716196	-0.279343303716196	-0.279343303716196	-0.279343303716196	-0.279343303716196	-0.279343303716196	-0.279343303716196	-0.279343303716196	-0.279343303716196	-0.279343303716196	-0.279343303716196	-0.279343303716196	-0.279343303716196	-0.279343303716196	-0.279343303716196	-0.279343303716196	-0.279343303716196	-0.279343303716196	-0.279343303716196	-0.279343303716196	-0.279343303716196	-0.279343303716196	-0.279343303716196	-0.279343303716196	-0.279343303716196	-0.279343303716196	-0.279343303716196	-0.279343303716196	-0.279343303716196	-0.279343303716196	-0.279343303716196	-0.279343303716196	-0.279343303716196	-0.279343303716196	-0.279343303716196	-0.279343303716196	-0.279343303716196	-0.279343303716196	-0.279343303716196	-0.279343303716196	-0.279343303716196	-0.279343303716196	-0.279343303716196	-0.279343303716196	-0.279343303716196	-0.279343303716196	-0.279343303716196	-0.279343303716196	-0.279343303716196	-0.279343303716196	-0.279343303716196	-0.279343303716196	-0.279343303716196	-0.279343303716196	-0.279343303716196	-0.279343303716196	-0.279343303716196	-0.279343303716196	-0.279343303716196	-0.279343303716196	-0.279343303716196	-0.279343303716196	-0.279343303716196	-0.279343303716196	-0.279343303716196	-0.279343303716196	-0.279343303716196	-0.279343303716196	2.24833246422399	-0.279343303716196	-0.279343303716196	-0.279343303716196	-0.279343303716196	-0.279343303716196	-0.279343303716196	-0.279343303716196	-0.279343303716196	-0.279343303716196	-0.279343303716196	-0.279343303716196	-0.279343303716196	-0.279343303716196	-0.279343303716196	-0.279343303716196	-0.279343303716196	-0.279343303716196	-0.279343303716196	-0.279343303716196	3.79702523118402	-0.279343303716196	-0.279343303716196	-0.279343303716196	-0.279343303716196	-0.279343303716196	-0.279343303716196	-0.279343303716196	-0.279343303716196	-0.279343303716196	-0.279343303716196	-0.279343303716196	-0.279343303716196	-0.279343303716196	-0.279343303716196	-0.279343303716196	-0.279343303716196	-0.279343303716196	-0.279343303716196	-0.279343303716196	-0.279343303716196	-0.279343303716196	-0.279343303716196	-0.279343303716196	-0.279343303716196	-0.279343303716196	-0.279343303716196	4.85796149593441	3.77894339947431	4.14133099251458	-0.279343303716196	3.94469065971804	2.89088249340845	-0.279343303716196	5.38608761564778	4.32350674769431	-0.279343303716196	3.78992675536146	3.63657424948089	3.41467448889751	3.4949337715028	2.81401264471199	3.87878072959829	-0.279343303716196	3.24566834302867	4.94445361176237	4.56046829895913	-0.279343303716196	-0.279343303716196	-0.279343303716196	-0.279343303716196	3.65971722070871	3.1067292869288	2.79204423714635	-0.279343303716196	-0.279343303716196	-0.279343303716196	-0.279343303716196	3.25468357623163	-0.279343303716196	-0.279343303716196	-0.279343303716196	-0.279343303716196	-0.279343303716196	-0.279343303716196	-0.279343303716196	-0.279343303716196	-0.279343303716196	-0.279343303716196	-0.279343303716196	-0.279343303716196	-0.279343303716196	-0.279343303716196	-0.279343303716196	-0.279343303716196	-0.279343303716196	-0.279343303716196	-0.279343303716196	-0.279343303716196	-0.279343303716196	-0.279343303716196	-0.279343303716196	-0.279343303716196	-0.279343303716196	-0.279343303716196	-0.279343303716196	-0.279343303716196	-0.279343303716196	-0.279343303716196	-0.279343303716196	-0.279343303716196	-0.279343303716196	-0.279343303716196	-0.279343303716196	-0.279343303716196	2.51309893944407	-0.279343303716196	-0.279343303716196	-0.279343303716196	-0.279343303716196	-0.279343303716196	-0.279343303716196	-0.279343303716196	-0.279343303716196	-0.279343303716196	-0.279343303716196	-0.279343303716196	-0.279343303716196	-0.279343303716196	-0.279343303716196	-0.279343303716196	-0.279343303716196	-0.279343303716196	-0.279343303716196	-0.279343303716196	2.72112933554496	-0.279343303716196	-0.279343303716196	-0.279343303716196	-0.279343303716196	3.28377789453133	-0.279343303716196	-0.279343303716196	-0.279343303716196	-0.279343303716196	-0.279343303716196	-0.279343303716196	-0.279343303716196	-0.279343303716196	-0.279343303716196	-0.279343303716196	-0.279343303716196	-0.279343303716196	-0.279343303716196	-0.279343303716196	-0.279343303716196	-0.279343303716196	-0.279343303716196	-0.279343303716196	-0.279343303716196	-0.279343303716196	-0.279343303716196	3.22502186696229	-0.279343303716196	-0.279343303716196	-0.279343303716196	-0.279343303716196	-0.279343303716196	-0.279343303716196	-0.279343303716196	-0.279343303716196	-0.279343303716196	-0.279343303716196	-0.279343303716196	-0.279343303716196	-0.279343303716196	-0.279343303716196	-0.279343303716196	-0.279343303716196	-0.279343303716196	-0.279343303716196	2.8508463175263	3.33768781350572	2.67357280241837	-0.279343303716196	-0.279343303716196	-0.279343303716196	-0.279343303716196	2.8232351019275	-0.279343303716196	-0.279343303716196	1.93425569167991	-0.279343303716196	-0.279343303716196	-0.279343303716196	-0.279343303716196	-0.279343303716196	-0.279343303716196	-0.279343303716196	-0.279343303716196	-0.279343303716196	-0.279343303716196	-0.279343303716196	-0.279343303716196	-0.279343303716196	-0.279343303716196	-0.279343303716196	-0.279343303716196	-0.279343303716196	-0.279343303716196	-0.279343303716196	-0.279343303716196	-0.279343303716196	-0.279343303716196	-0.279343303716196	-0.279343303716196	-0.279343303716196	-0.279343303716196	-0.279343303716196	-0.279343303716196	-0.279343303716196	-0.279343303716196	-0.279343303716196	4.08354846971861	-0.279343303716196	-0.279343303716196	-0.279343303716196	-0.279343303716196	-0.279343303716196	-0.279343303716196	-0.279343303716196	-0.279343303716196	-0.279343303716196	4.67953209278219	-0.279343303716196	-0.279343303716196	-0.279343303716196	-0.279343303716196	-0.279343303716196	-0.279343303716196	-0.279343303716196	4.96221655502722	2.44752913573754	-0.279343303716196	-0.279343303716196	-0.279343303716196	2.92212469294805	-0.279343303716196	-0.279343303716196	-0.279343303716196	-0.279343303716196	-0.279343303716196	-0.279343303716196	-0.279343303716196	-0.279343303716196	-0.279343303716196	-0.279343303716196	-0.279343303716196	-0.279343303716196	-0.279343303716196	-0.279343303716196	-0.279343303716196	-0.279343303716196	-0.279343303716196	-0.279343303716196	-0.279343303716196	-0.279343303716196	-0.279343303716196	-0.279343303716196	-0.279343303716196	-0.279343303716196	-0.279343303716196	-0.279343303716196	-0.279343303716196	-0.279343303716196	-0.279343303716196	-0.279343303716196	-0.279343303716196	-0.279343303716196	-0.279343303716196	-0.279343303716196	-0.279343303716196	-0.279343303716196	-0.279343303716196	-0.279343303716196	-0.279343303716196	3.74948601531186	-0.279343303716196	-0.279343303716196	-0.279343303716196	-0.279343303716196	-0.279343303716196	-0.279343303716196	-0.279343303716196	-0.279343303716196	3.11649612259402	-0.279343303716196	-0.279343303716196	-0.279343303716196	-0.279343303716196	-0.279343303716196	-0.279343303716196	-0.279343303716196	-0.279343303716196	-0.279343303716196	-0.279343303716196	-0.279343303716196	2.72112933554496	-0.279343303716196	-0.279343303716196	-0.279343303716196	-0.279343303716196	2.30128266696017	-0.279343303716196	-0.279343303716196	-0.279343303716196	-0.279343303716196	2.83379009710893	-0.279343303716196	-0.279343303716196	-0.279343303716196	-0.279343303716196	-0.279343303716196	-0.279343303716196	-0.279343303716196	-0.279343303716196	-0.279343303716196	-0.279343303716196	-0.279343303716196	-0.279343303716196	3.03962016392738	-0.279343303716196	-0.279343303716196	-0.279343303716196	-0.279343303716196	-0.279343303716196	-0.279343303716196	-0.279343303716196	-0.279343303716196	-0.279343303716196	-0.279343303716196	-0.279343303716196	-0.279343303716196	-0.279343303716196	-0.279343303716196	-0.279343303716196	-0.279343303716196	-0.279343303716196	-0.279343303716196	-0.279343303716196	-0.279343303716196	-0.279343303716196	-0.279343303716196	-0.279343303716196	-0.279343303716196	2.27409965796892	2.11401010359799	2.46024494175565	-0.279343303716196	1.75607565890376	-0.279343303716196	-0.279343303716196	-0.279343303716196	-0.279343303716196	2.77772653039716	-0.279343303716196	-0.279343303716196	-0.279343303716196	-0.279343303716196	-0.279343303716196	-0.279343303716196	-0.279343303716196	-0.279343303716196	-0.279343303716196	-0.279343303716196	-0.279343303716196	-0.279343303716196	-0.279343303716196	-0.279343303716196	-0.279343303716196	-0.279343303716196	-0.279343303716196	-0.279343303716196	-0.279343303716196	-0.279343303716196	-0.279343303716196	-0.279343303716196	-0.279343303716196	-0.279343303716196	-0.279343303716196	-0.279343303716196	-0.279343303716196	-0.279343303716196	-0.279343303716196	-0.279343303716196	-0.279343303716196	-0.279343303716196	-0.279343303716196	-0.279343303716196	-0.279343303716196	-0.279343303716196	-0.279343303716196	-0.279343303716196	-0.279343303716196	-0.279343303716196	-0.279343303716196	-0.279343303716196	-0.279343303716196	-0.279343303716196	-0.279343303716196	-0.279343303716196	-0.279343303716196	-0.279343303716196	-0.279343303716196	-0.279343303716196	-0.279343303716196	-0.279343303716196	-0.279343303716196	2.43807648711114	-0.279343303716196	-0.279343303716196	-0.279343303716196	-0.279343303716196	3.8155679700779	2.73525651273653	-0.279343303716196	-0.279343303716196	-0.279343303716196	-0.279343303716196	1.45758959324356	-0.279343303716196	-0.279343303716196	-0.279343303716196	-0.279343303716196	-0.279343303716196	-0.279343303716196	-0.279343303716196	2.91671977308914	-0.279343303716196	1.98728344412972	1.562987513151	1.72314460283287	-0.279343303716196	-0.279343303716196	-0.279343303716196	-0.279343303716196	-0.279343303716196	-0.279343303716196	-0.279343303716196	-0.279343303716196	-0.279343303716196	-0.279343303716196	-0.279343303716196	-0.279343303716196	-0.279343303716196	-0.279343303716196	-0.279343303716196	-0.279343303716196	-0.279343303716196	-0.279343303716196	-0.279343303716196	-0.279343303716196	4.30866517649103	-0.279343303716196	-0.279343303716196	-0.279343303716196	-0.279343303716196	-0.279343303716196	-0.279343303716196	-0.279343303716196	-0.279343303716196	3.873813422714	-0.279343303716196	-0.279343303716196	-0.279343303716196	-0.279343303716196	-0.279343303716196	-0.279343303716196	-0.279343303716196	-0.279343303716196	3.2964999082249	4.38409908216654	3.78364183846514	-0.279343303716196	3.65172528565482	-0.279343303716196	-0.279343303716196	-0.279343303716196	-0.279343303716196	-0.279343303716196	-0.279343303716196	-0.279343303716196	-0.279343303716196	-0.279343303716196	-0.279343303716196	-0.279343303716196	-0.279343303716196	-0.279343303716196	-0.279343303716196	-0.279343303716196	-0.279343303716196	-0.279343303716196	-0.279343303716196	-0.279343303716196	-0.279343303716196	-0.279343303716196	-0.279343303716196	-0.279343303716196	-0.279343303716196	-0.279343303716196	-0.279343303716196	-0.279343303716196	-0.279343303716196	-0.279343303716196	-0.279343303716196	-0.279343303716196	-0.279343303716196	-0.279343303716196	-0.279343303716196	-0.279343303716196	-0.279343303716196	-0.279343303716196	-0.279343303716196	-0.279343303716196	-0.279343303716196	5.54217422678032	-0.279343303716196	-0.279343303716196	-0.279343303716196	-0.279343303716196	-0.279343303716196	-0.279343303716196	-0.279343303716196	-0.279343303716196	-0.279343303716196	-0.279343303716196	-0.279343303716196	-0.279343303716196	-0.279343303716196	-0.279343303716196	-0.279343303716196	-0.279343303716196	-0.279343303716196	-0.279343303716196	-0.279343303716196	-0.279343303716196	-0.279343303716196	-0.279343303716196	-0.279343303716196	-0.279343303716196	-0.279343303716196	4.7818958962112	4.20402746382374	5.76948987446793	4.90361735020448	5.02106962569603	4.07703602169798	5.67265867277566	3.62298487392712	3.02694677999602	-0.279343303716196	3.22446771110637	-0.279343303716196	-0.279343303716196	3.46686752440091	-0.279343303716196	-0.279343303716196	-0.279343303716196	-0.279343303716196	-0.279343303716196	-0.279343303716196	-0.279343303716196	-0.279343303716196	-0.279343303716196	-0.279343303716196	-0.279343303716196	-0.279343303716196	-0.279343303716196	-0.279343303716196	-0.279343303716196	-0.279343303716196	-0.279343303716196	3.15992755840129	-0.279343303716196	-0.279343303716196	-0.279343303716196	-0.279343303716196	3.09957353345802	-0.279343303716196	3.31519330378998	-0.279343303716196	-0.279343303716196	-0.279343303716196	-0.279343303716196	-0.279343303716196	-0.279343303716196	-0.279343303716196	-0.279343303716196	-0.279343303716196	-0.279343303716196	-0.279343303716196	-0.279343303716196	-0.279343303716196	-0.279343303716196	-0.279343303716196	-0.279343303716196	-0.279343303716196	-0.279343303716196	-0.279343303716196	-0.279343303716196	-0.279343303716196	-0.279343303716196	-0.279343303716196	-0.279343303716196	-0.279343303716196	-0.279343303716196	-0.279343303716196	-0.279343303716196	-0.279343303716196	2.98391061397494	-0.279343303716196	-0.279343303716196	4.91374743909565	-0.279343303716196	-0.279343303716196	-0.279343303716196	-0.279343303716196	-0.279343303716196	-0.279343303716196	-0.279343303716196	-0.279343303716196	-0.279343303716196	-0.279343303716196	-0.279343303716196	-0.279343303716196	-0.279343303716196	4.25662063761924	-0.279343303716196	-0.279343303716196	-0.279343303716196	-0.279343303716196	-0.279343303716196	-0.279343303716196	-0.279343303716196	-0.279343303716196	3.01342056522265	-0.279343303716196	-0.279343303716196	-0.279343303716196	-0.279343303716196	-0.279343303716196	-0.279343303716196	-0.279343303716196	-0.279343303716196	-0.279343303716196	-0.279343303716196	-0.279343303716196	-0.279343303716196	-0.279343303716196	-0.279343303716196	-0.279343303716196	-0.279343303716196	-0.279343303716196	-0.279343303716196	-0.279343303716196	-0.279343303716196	-0.279343303716196	-0.279343303716196	-0.279343303716196	-0.279343303716196	-0.279343303716196	-0.279343303716196	-0.279343303716196	-0.279343303716196	-0.279343303716196	-0.279343303716196	-0.279343303716196	-0.279343303716196	-0.279343303716196	-0.279343303716196	-0.279343303716196	-0.279343303716196	-0.279343303716196	-0.279343303716196	-0.279343303716196	-0.279343303716196	-0.279343303716196	-0.279343303716196	3.09906372629378	-0.279343303716196	-0.279343303716196	-0.279343303716196	-0.279343303716196	-0.279343303716196	-0.279343303716196	-0.279343303716196	-0.279343303716196	-0.279343303716196	-0.279343303716196	-0.279343303716196	-0.279343303716196	-0.279343303716196	-0.279343303716196	-0.279343303716196	-0.279343303716196	-0.279343303716196	-0.279343303716196	-0.279343303716196	-0.279343303716196	-0.279343303716196	-0.279343303716196	-0.279343303716196	-0.279343303716196	-0.279343303716196	-0.279343303716196	-0.279343303716196	-0.279343303716196	-0.279343303716196	-0.279343303716196	-0.279343303716196	-0.279343303716196	-0.279343303716196	-0.279343303716196	-0.279343303716196	-0.279343303716196	-0.279343303716196	-0.279343303716196	-0.279343303716196	-0.279343303716196	-0.279343303716196	-0.279343303716196	-0.279343303716196	-0.279343303716196	-0.279343303716196	-0.279343303716196	-0.279343303716196	-0.279343303716196	-0.279343303716196	-0.279343303716196	-0.279343303716196	-0.279343303716196	-0.279343303716196	-0.279343303716196	-0.279343303716196	-0.279343303716196	-0.279343303716196	-0.279343303716196	-0.279343303716196	-0.279343303716196	-0.279343303716196	-0.279343303716196	-0.279343303716196	-0.279343303716196	-0.279343303716196	-0.279343303716196	-0.279343303716196	-0.279343303716196	-0.279343303716196	-0.279343303716196	6.15491371984735	-0.279343303716196	-0.279343303716196	-0.279343303716196	-0.279343303716196	-0.279343303716196	-0.279343303716196	-0.279343303716196	-0.279343303716196	-0.279343303716196	-0.279343303716196	-0.279343303716196	-0.279343303716196	-0.279343303716196	-0.279343303716196	-0.279343303716196	-0.279343303716196	-0.279343303716196	-0.279343303716196	-0.279343303716196	-0.279343303716196	-0.279343303716196	-0.279343303716196	-0.279343303716196	-0.279343303716196	-0.279343303716196	-0.279343303716196	-0.279343303716196	-0.279343303716196	-0.279343303716196	-0.279343303716196	-0.279343303716196	-0.279343303716196	-0.279343303716196	5.65798637651126	-0.279343303716196	-0.279343303716196	3.8321618183888	-0.279343303716196	-0.279343303716196	-0.279343303716196	-0.279343303716196	-0.279343303716196	-0.279343303716196	-0.279343303716196	-0.279343303716196	-0.279343303716196	-0.279343303716196	4.2576471179393	-0.279343303716196	-0.279343303716196	-0.279343303716196	-0.279343303716196	-0.279343303716196	-0.279343303716196	-0.279343303716196	-0.279343303716196	-0.279343303716196	-0.279343303716196	-0.279343303716196	-0.279343303716196	-0.279343303716196	-0.279343303716196	-0.279343303716196	-0.279343303716196	-0.279343303716196	-0.279343303716196	-0.279343303716196	-0.279343303716196	-0.279343303716196	-0.279343303716196	-0.279343303716196	-0.279343303716196	-0.279343303716196	4.8216334888663	-0.279343303716196	4.14711675862722	-0.279343303716196	-0.279343303716196	-0.279343303716196	-0.279343303716196	-0.279343303716196	-0.279343303716196	-0.279343303716196	-0.279343303716196	-0.279343303716196	-0.279343303716196	-0.279343303716196	-0.279343303716196	-0.279343303716196	-0.279343303716196	-0.279343303716196	-0.279343303716196	-0.279343303716196	-0.279343303716196	-0.279343303716196	-0.279343303716196	-0.279343303716196	-0.279343303716196	-0.279343303716196	-0.279343303716196	-0.279343303716196	-0.279343303716196	-0.279343303716196	-0.279343303716196	-0.279343303716196	-0.279343303716196	-0.279343303716196	-0.279343303716196	-0.279343303716196	-0.279343303716196	-0.279343303716196	-0.279343303716196	-0.279343303716196	-0.279343303716196	-0.279343303716196	-0.279343303716196	-0.279343303716196	-0.279343303716196	-0.279343303716196	-0.279343303716196	-0.279343303716196	-0.279343303716196	-0.279343303716196	-0.279343303716196	-0.279343303716196	-0.279343303716196	-0.279343303716196	-0.279343303716196	-0.279343303716196	-0.279343303716196	-0.279343303716196	-0.279343303716196	-0.279343303716196	-0.279343303716196	-0.279343303716196	-0.279343303716196	-0.279343303716196	-0.279343303716196	-0.279343303716196	-0.279343303716196	-0.279343303716196	-0.279343303716196	-0.279343303716196	-0.279343303716196	-0.279343303716196	-0.279343303716196	-0.279343303716196	-0.279343303716196	-0.279343303716196	6.25523129945712	3.49295966959836	3.34366176998441	-0.279343303716196	-0.279343303716196	5.58208642170744	4.25456941134166	4.43652996790483	4.19012490595206	4.02848949254404	4.74961303189103	5.04805426422575	2.72778213303327	4.30866517649103	-0.279343303716196	3.66921214202761	3.42032004106603	-0.279343303716196	-0.279343303716196	-0.279343303716196	-0.279343303716196	-0.279343303716196	-0.279343303716196	-0.279343303716196	-0.279343303716196	-0.279343303716196	-0.279343303716196	-0.279343303716196	-0.279343303716196	-0.279343303716196	-0.279343303716196	-0.279343303716196	-0.279343303716196	-0.279343303716196	-0.279343303716196	-0.279343303716196	-0.279343303716196	-0.279343303716196	-0.279343303716196	4.36005714268828	-0.279343303716196	-0.279343303716196	-0.279343303716196	-0.279343303716196	-0.279343303716196	-0.279343303716196	-0.279343303716196	-0.279343303716196	3.0163084788593	-0.279343303716196	-0.279343303716196	-0.279343303716196	-0.279343303716196	-0.279343303716196	3.86474379583395	4.75629445222402	-0.279343303716196	-0.279343303716196	-0.279343303716196	-0.279343303716196	-0.279343303716196	5.11434182522891	-0.279343303716196	-0.279343303716196	-0.279343303716196	-0.279343303716196	-0.279343303716196	-0.279343303716196	-0.279343303716196	-0.279343303716196	-0.279343303716196	-0.279343303716196	-0.279343303716196	-0.279343303716196	-0.279343303716196	-0.279343303716196	-0.279343303716196	-0.279343303716196	4.19111440320414	-0.279343303716196	-0.279343303716196	-0.279343303716196	-0.279343303716196	-0.279343303716196	-0.279343303716196	-0.279343303716196	-0.279343303716196	-0.279343303716196	-0.279343303716196	-0.279343303716196	-0.279343303716196	2.6261985541512	-0.279343303716196	-0.279343303716196	-0.279343303716196	-0.279343303716196	-0.279343303716196	-0.279343303716196	3.91565160586342	-0.279343303716196	-0.279343303716196	-0.279343303716196	-0.279343303716196	6.21969752708548	3.83620080922009	4.63943325914038	4.69243913077525	4.44787857297222	-0.279343303716196	-0.279343303716196	-0.279343303716196	-0.279343303716196	-0.279343303716196	-0.279343303716196	3.63801123924939	-0.279343303716196	-0.279343303716196	2.9055251706514	-0.279343303716196	2.34820324866358	-0.279343303716196	-0.279343303716196	-0.279343303716196	-0.279343303716196	-0.279343303716196	-0.279343303716196	-0.279343303716196	-0.279343303716196	-0.279343303716196	-0.279343303716196	-0.279343303716196	-0.279343303716196	4.391814743758	-0.279343303716196	-0.279343303716196	-0.279343303716196	-0.279343303716196	4.81472410636243	4.96817311696492	4.0239777817657	-0.279343303716196	-0.279343303716196	-0.279343303716196	-0.279343303716196	-0.279343303716196	-0.279343303716196	-0.279343303716196	-0.279343303716196	-0.279343303716196	-0.279343303716196	-0.279343303716196	-0.279343303716196	-0.279343303716196	-0.279343303716196	-0.279343303716196	-0.279343303716196	-0.279343303716196	4.96370401792112	4.85796149593441	4.92392985354036	4.20801935084343	6.08178899200727	4.22912242076077	3.96461342045552	3.87712336679025	-0.279343303716196	-0.279343303716196	-0.279343303716196	-0.279343303716196	2.90999241605455	-0.279343303716196	-0.279343303716196	-0.279343303716196	-0.279343303716196	-0.279343303716196	-0.279343303716196	-0.279343303716196	-0.279343303716196	-0.279343303716196	-0.279343303716196	-0.279343303716196	-0.279343303716196	-0.279343303716196	-0.279343303716196	-0.279343303716196	-0.279343303716196	4.06500452841122	3.66117444730469	4.4106874764687	-0.279343303716196	-0.279343303716196	-0.279343303716196	-0.279343303716196	3.41780842498109	-0.279343303716196	-0.279343303716196	3.49098798690216	-0.279343303716196	-0.279343303716196	4.121702851501	-0.279343303716196	-0.279343303716196	-0.279343303716196	-0.279343303716196	-0.279343303716196	-0.279343303716196	-0.279343303716196	-0.279343303716196	-0.279343303716196	-0.279343303716196	-0.279343303716196	-0.279343303716196	-0.279343303716196	-0.279343303716196	-0.279343303716196	-0.279343303716196	-0.279343303716196	-0.279343303716196	-0.279343303716196	-0.279343303716196	-0.279343303716196	-0.279343303716196	-0.279343303716196	-0.279343303716196	-0.279343303716196	-0.279343303716196	-0.279343303716196	4.09289357061638	-0.279343303716196	-0.279343303716196	-0.279343303716196	-0.279343303716196	-0.279343303716196	-0.279343303716196	-0.279343303716196	-0.279343303716196	-0.279343303716196	-0.279343303716196	-0.279343303716196	-0.279343303716196	-0.279343303716196	-0.279343303716196	-0.279343303716196	-0.279343303716196	-0.279343303716196	-0.279343303716196	-0.279343303716196	-0.279343303716196	-0.279343303716196	-0.279343303716196	-0.279343303716196	-0.279343303716196	-0.279343303716196	-0.279343303716196	-0.279343303716196	-0.279343303716196	-0.279343303716196	-0.279343303716196	-0.279343303716196	-0.279343303716196	-0.279343303716196	3.95852582131104	3.58984331855097	3.36778836844845	-0.279343303716196	-0.279343303716196	-0.279343303716196	-0.279343303716196	-0.279343303716196	-0.279343303716196	-0.279343303716196	-0.279343303716196	-0.279343303716196	-0.279343303716196	-0.279343303716196	2.83506209797203	-0.279343303716196	-0.279343303716196	2.60027979359499	-0.279343303716196	-0.279343303716196	-0.279343303716196	4.48350352289729	2.28539648149491	2.2604676574149	-0.279343303716196	-0.279343303716196	-0.279343303716196	-0.279343303716196	3.77659905934247	-0.279343303716196	-0.279343303716196	-0.279343303716196	-0.279343303716196	-0.279343303716196	-0.279343303716196	-0.279343303716196	-0.279343303716196	-0.279343303716196	-0.279343303716196	-0.279343303716196	-0.279343303716196	-0.279343303716196	-0.279343303716196	-0.279343303716196	-0.279343303716196	-0.279343303716196	-0.279343303716196	-0.279343303716196	-0.279343303716196	-0.279343303716196	-0.279343303716196	-0.279343303716196	-0.279343303716196	-0.279343303716196	-0.279343303716196	-0.279343303716196	4.18321358360528	-0.279343303716196	-0.279343303716196	-0.279343303716196	-0.279343303716196	3.23001835264047	3.02646153235636	-0.279343303716196	-0.279343303716196	-0.279343303716196	-0.279343303716196	-0.279343303716196	-0.279343303716196	-0.279343303716196	-0.279343303716196	-0.279343303716196	-0.279343303716196	-0.279343303716196	-0.279343303716196	-0.279343303716196	-0.279343303716196	-0.279343303716196	4.1930950270082	-0.279343303716196	-0.279343303716196	-0.279343303716196	4.67888901074593	-0.279343303716196	-0.279343303716196	-0.279343303716196	-0.279343303716196	-0.279343303716196	3.57386598832692	-0.279343303716196	-0.279343303716196	-0.279343303716196	-0.279343303716196	-0.279343303716196	-0.279343303716196	-0.279343303716196	4.25149689929817	-0.279343303716196	-0.279343303716196	-0.279343303716196	-0.279343303716196	-0.279343303716196	-0.279343303716196	-0.279343303716196	-0.279343303716196	-0.279343303716196	-0.279343303716196	-0.279343303716196	-0.279343303716196	-0.279343303716196	-0.279343303716196	-0.279343303716196	-0.279343303716196	-0.279343303716196	-0.279343303716196	-0.279343303716196	-0.279343303716196	-0.279343303716196	-0.279343303716196	-0.279343303716196	-0.279343303716196	-0.279343303716196	-0.279343303716196	-0.279343303716196	-0.279343303716196	-0.279343303716196	-0.279343303716196	2.70598978272941	2.48021265935653	2.82744748348961	2.5390132158308	2.46024494175565	-0.279343303716196	-0.279343303716196	-0.279343303716196	-0.279343303716196	-0.279343303716196	-0.279343303716196	-0.279343303716196	-0.279343303716196	-0.279343303716196	3.32344298627174	-0.279343303716196	-0.279343303716196	-0.279343303716196	-0.279343303716196	-0.279343303716196	-0.279343303716196	-0.279343303716196	-0.279343303716196	-0.279343303716196	-0.279343303716196	-0.279343303716196	-0.279343303716196	-0.279343303716196	-0.279343303716196	3.44310508330986	2.8975194655895	-0.279343303716196	-0.279343303716196	-0.279343303716196	-0.279343303716196	-0.279343303716196	-0.279343303716196	-0.279343303716196	-0.279343303716196	-0.279343303716196	-0.279343303716196	-0.279343303716196	-0.279343303716196	-0.279343303716196	-0.279343303716196	3.13204904351052	-0.279343303716196	-0.279343303716196	-0.279343303716196	-0.279343303716196	-0.279343303716196	-0.279343303716196	-0.279343303716196	-0.279343303716196	-0.279343303716196	-0.279343303716196	-0.279343303716196	-0.279343303716196	-0.279343303716196	4.27363194222809	-0.279343303716196	-0.279343303716196	-0.279343303716196	-0.279343303716196	-0.279343303716196	-0.279343303716196	-0.279343303716196	-0.279343303716196	-0.279343303716196	-0.279343303716196	-0.279343303716196	-0.279343303716196	-0.279343303716196	-0.279343303716196	-0.279343303716196	-0.279343303716196	-0.279343303716196	-0.279343303716196	-0.279343303716196	-0.279343303716196	2.82786942521207	-0.279343303716196	-0.279343303716196	-0.279343303716196	-0.279343303716196	-0.279343303716196	-0.279343303716196	-0.279343303716196	-0.279343303716196	-0.279343303716196	-0.279343303716196	-0.279343303716196	-0.279343303716196	-0.279343303716196	-0.279343303716196	-0.279343303716196	-0.279343303716196	-0.279343303716196	-0.279343303716196	-0.279343303716196	-0.279343303716196	-0.279343303716196	-0.279343303716196	-0.279343303716196	-0.279343303716196	-0.279343303716196	-0.279343303716196	-0.279343303716196	-0.279343303716196	-0.279343303716196	-0.279343303716196	-0.279343303716196	-0.279343303716196	-0.279343303716196	2.54925322740735	2.53697497047231	2.67508082392608	-0.279343303716196	2.07994416861775	-0.279343303716196	-0.279343303716196	-0.279343303716196	-0.279343303716196	-0.279343303716196	-0.279343303716196	-0.279343303716196	-0.279343303716196	-0.279343303716196	-0.279343303716196	-0.279343303716196	-0.279343303716196	-0.279343303716196	-0.279343303716196	-0.279343303716196	-0.279343303716196	-0.279343303716196	-0.279343303716196	-0.279343303716196	-0.279343303716196	-0.279343303716196	-0.279343303716196	3.54305130193351	-0.279343303716196	-0.279343303716196	-0.279343303716196	-0.279343303716196	-0.279343303716196	-0.279343303716196	2.69484153044368	-0.279343303716196	2.73171087674092	-0.279343303716196	-0.279343303716196	-0.279343303716196	-0.279343303716196	-0.279343303716196	-0.279343303716196	-0.279343303716196	-0.279343303716196	-0.279343303716196	-0.279343303716196	-0.279343303716196	-0.279343303716196	-0.279343303716196	2.68911132367556	-0.279343303716196	-0.279343303716196	-0.279343303716196	-0.279343303716196	3.17701388409053	4.14953301625211	2.80443622554593	-0.279343303716196	-0.279343303716196	-0.279343303716196	-0.279343303716196	-0.279343303716196	-0.279343303716196	-0.279343303716196	-0.279343303716196	-0.279343303716196	-0.279343303716196	-0.279343303716196	-0.279343303716196	-0.279343303716196	-0.279343303716196	-0.279343303716196	-0.279343303716196	-0.279343303716196	-0.279343303716196	-0.279343303716196	-0.279343303716196	-0.279343303716196	-0.279343303716196	-0.279343303716196	-0.279343303716196	-0.279343303716196	-0.279343303716196	3.62655018626197	-0.279343303716196	-0.279343303716196	-0.279343303716196	-0.279343303716196	-0.279343303716196	-0.279343303716196	-0.279343303716196	-0.279343303716196	-0.279343303716196	-0.279343303716196	-0.279343303716196	-0.279343303716196	-0.279343303716196	-0.279343303716196	-0.279343303716196	-0.279343303716196	-0.279343303716196	-0.279343303716196	-0.279343303716196	3.71074401256042	-0.279343303716196	-0.279343303716196	-0.279343303716196	-0.279343303716196	-0.279343303716196	-0.279343303716196	-0.279343303716196	-0.279343303716196	-0.279343303716196	-0.279343303716196	-0.279343303716196	5.4230884117156	3.80733123961069	-0.279343303716196	3.11649612259402	2.91627028956777	3.75256269436965	3.08839809508066	3.12788571664342	-0.279343303716196	-0.279343303716196	2.34528929864422	-0.279343303716196	-0.279343303716196	-0.279343303716196	-0.279343303716196	-0.279343303716196	-0.279343303716196	-0.279343303716196	-0.279343303716196	-0.279343303716196	-0.279343303716196	-0.279343303716196	3.41655410700596	2.91537174900807	-0.279343303716196	-0.279343303716196	-0.279343303716196	-0.279343303716196	-0.279343303716196	-0.279343303716196	-0.279343303716196	-0.279343303716196	-0.279343303716196	-0.279343303716196	-0.279343303716196	-0.279343303716196	-0.279343303716196	-0.279343303716196	-0.279343303716196	-0.279343303716196	-0.279343303716196	-0.279343303716196	3.77659905934247	-0.279343303716196	-0.279343303716196	-0.279343303716196	-0.279343303716196	-0.279343303716196	-0.279343303716196	-0.279343303716196	-0.279343303716196	-0.279343303716196	-0.279343303716196	-0.279343303716196	-0.279343303716196	-0.279343303716196	-0.279343303716196	-0.279343303716196	-0.279343303716196	2.89707602966448	-0.279343303716196	2.58680469863604	-0.279343303716196	-0.279343303716196	-0.279343303716196	-0.279343303716196	-0.279343303716196	-0.279343303716196	-0.279343303716196	2.61822447647033	-0.279343303716196	-0.279343303716196	-0.279343303716196	2.80775963598369	-0.279343303716196	-0.279343303716196	-0.279343303716196	-0.279343303716196	-0.279343303716196	-0.279343303716196	-0.279343303716196	-0.279343303716196	-0.279343303716196	-0.279343303716196	-0.279343303716196	-0.279343303716196	-0.279343303716196	-0.279343303716196	-0.279343303716196	-0.279343303716196	-0.279343303716196	-0.279343303716196	-0.279343303716196	-0.279343303716196	-0.279343303716196	-0.279343303716196	-0.279343303716196	-0.279343303716196	-0.279343303716196	-0.279343303716196	-0.279343303716196	-0.279343303716196	-0.279343303716196	3.52483906536236	-0.279343303716196	-0.279343303716196	-0.279343303716196	-0.279343303716196	-0.279343303716196	-0.279343303716196	-0.279343303716196	2.404019412665	-0.279343303716196	1.91623262705204	-0.279343303716196	-0.279343303716196	-0.279343303716196	-0.279343303716196	2.77447477229312	-0.279343303716196	-0.279343303716196	-0.279343303716196	-0.279343303716196	-0.279343303716196	-0.279343303716196	-0.279343303716196	-0.279343303716196	-0.279343303716196	-0.279343303716196	-0.279343303716196	-0.279343303716196	-0.279343303716196	-0.279343303716196	1.77988304542799	-0.279343303716196	-0.279343303716196	-0.279343303716196	-0.279343303716196	-0.279343303716196	-0.279343303716196	-0.279343303716196	2.57976814395268	2.6128152244046	-0.279343303716196	-0.279343303716196	3.11083382264144	4.31872314574523	2.74793876350847	-0.279343303716196	2.38522974927113	2.2702667882624	2.39065526501249	3.75179299788284	2.56130372845968	-0.279343303716196	-0.279343303716196	-0.279343303716196	-0.279343303716196	2.59565421146231	2.15531741543483	2.32165662235128	-0.279343303716196	-0.279343303716196	-0.279343303716196	-0.279343303716196	-0.279343303716196	-0.279343303716196	-0.279343303716196	-0.279343303716196	-0.279343303716196	-0.279343303716196	-0.279343303716196	2.93663894946101	-0.279343303716196	-0.279343303716196	-0.279343303716196	-0.279343303716196	-0.279343303716196	-0.279343303716196	-0.279343303716196	2.60778664005753	3.9507300205919	-0.279343303716196	-0.279343303716196	-0.279343303716196	-0.279343303716196	-0.279343303716196	-0.279343303716196	-0.279343303716196	-0.279343303716196	-0.279343303716196	-0.279343303716196	-0.279343303716196	2.50811134886148	-0.279343303716196	-0.279343303716196	-0.279343303716196	2.40830224276898	-0.279343303716196	-0.279343303716196	-0.279343303716196	-0.279343303716196	-0.279343303716196	-0.279343303716196	2.7098555381087	2.30156327311152	-0.279343303716196	2.04130019678997	2.4129075430471	-0.279343303716196	-0.279343303716196	-0.279343303716196	3.27430471679215	-0.279343303716196	2.45673520036197	-0.279343303716196	1.87117450677423	-0.279343303716196	-0.279343303716196	-0.279343303716196	-0.279343303716196	-0.279343303716196	2.30114238864322	-0.279343303716196	-0.279343303716196	1.49358209339259	1.36203255554342	-0.279343303716196	-0.279343303716196	-0.279343303716196	-0.279343303716196	-0.279343303716196	-0.279343303716196	-0.279343303716196	2.22233246653439	1.80162180733621	2.9015166576751	-0.279343303716196	-0.279343303716196	1.74030094425514	-0.279343303716196	-0.279343303716196	-0.279343303716196	-0.279343303716196	-0.279343303716196	3.01125838787791	1.66389449688088	-0.279343303716196	-0.279343303716196	-0.279343303716196	-0.279343303716196	1.77211171211129	1.27683746833517	-0.279343303716196	-0.279343303716196	-0.279343303716196	1.86397996131412	-0.279343303716196	-0.279343303716196	-0.279343303716196	-0.279343303716196	1.60301448027219	-0.279343303716196	1.70516774517702	-0.279343303716196	-0.279343303716196	-0.279343303716196	-0.279343303716196	-0.279343303716196	-0.279343303716196	-0.279343303716196	-0.279343303716196	-0.279343303716196	-0.279343303716196	-0.279343303716196	-0.279343303716196	-0.279343303716196	-0.279343303716196	2.3081765842041	1.6304279786364	-0.279343303716196	-0.279343303716196	-0.279343303716196	-0.279343303716196	-0.279343303716196	-0.279343303716196	2.70367564835434	1.47638759284746	1.32539928737266	1.4697049593323	-0.279343303716196	-0.279343303716196	-0.279343303716196	-0.279343303716196	-0.279343303716196	-0.279343303716196	1.83185823279112	-0.279343303716196	-0.279343303716196	-0.279343303716196	-0.279343303716196	-0.279343303716196	-0.279343303716196	-0.279343303716196	-0.279343303716196	-0.279343303716196	-0.279343303716196	1.4182005690321	-0.279343303716196	-0.279343303716196	-0.279343303716196	-0.279343303716196	-0.279343303716196	-0.279343303716196	-0.279343303716196	3.6116274568181	-0.279343303716196	-0.279343303716196	-0.279343303716196	-0.279343303716196	-0.279343303716196	-0.279343303716196	-0.279343303716196	-0.279343303716196	-0.279343303716196	-0.279343303716196	-0.279343303716196	-0.279343303716196	4.25252049375344	-0.279343303716196	-0.279343303716196	-0.279343303716196	-0.279343303716196	-0.279343303716196	2.94257780896225	2.92302751362129	-0.279343303716196	-0.279343303716196	-0.279343303716196	-0.279343303716196	-0.279343303716196	-0.279343303716196	-0.279343303716196	-0.279343303716196	-0.279343303716196	-0.279343303716196	-0.279343303716196	-0.279343303716196	-0.279343303716196	-0.279343303716196	2.35698738778551	-0.279343303716196	-0.279343303716196	-0.279343303716196	-0.279343303716196	-0.279343303716196	-0.279343303716196	-0.279343303716196	-0.279343303716196	-0.279343303716196	-0.279343303716196	-0.279343303716196	-0.279343303716196	-0.279343303716196	-0.279343303716196	-0.279343303716196	-0.279343303716196	-0.279343303716196	-0.279343303716196	-0.279343303716196	-0.279343303716196	-0.279343303716196	-0.279343303716196	-0.279343303716196	-0.279343303716196	-0.279343303716196	-0.279343303716196	-0.279343303716196	-0.279343303716196	-0.279343303716196	-0.279343303716196	-0.279343303716196	-0.279343303716196	-0.279343303716196	-0.279343303716196	-0.279343303716196	-0.279343303716196	2.88999991571198	-0.279343303716196	-0.279343303716196	-0.279343303716196	-0.279343303716196	-0.279343303716196	-0.279343303716196	-0.279343303716196	-0.279343303716196	-0.279343303716196	-0.279343303716196	-0.279343303716196	-0.279343303716196	-0.279343303716196	-0.279343303716196	-0.279343303716196	-0.279343303716196	-0.279343303716196	-0.279343303716196	-0.279343303716196	3.12477082463711	-0.279343303716196	-0.279343303716196	-0.279343303716196	2.77691286754754	-0.279343303716196	2.84016175347854	-0.279343303716196	2.42387556835759	4.93856789459657	3.19429592695013	-0.279343303716196	-0.279343303716196	-0.279343303716196	2.74754064678632	4.05626366046899	2.66194314313892	-0.279343303716196	-0.279343303716196	-0.279343303716196	2.46152365136554	-0.279343303716196	-0.279343303716196	-0.279343303716196	-0.279343303716196	-0.279343303716196	-0.279343303716196	-0.279343303716196	-0.279343303716196	-0.279343303716196	-0.279343303716196	-0.279343303716196	-0.279343303716196	-0.279343303716196	1.47514607078355	-0.279343303716196	-0.279343303716196	-0.279343303716196	-0.279343303716196	1.15702549185354	-0.279343303716196	-0.279343303716196	-0.279343303716196	-0.279343303716196	-0.279343303716196	-0.279343303716196	3.5787121515919	-0.279343303716196	2.7611423121874	2.41845665044757	-0.279343303716196	-0.279343303716196	-0.279343303716196	-0.279343303716196	-0.279343303716196	1.77279999716723	-0.279343303716196	-0.279343303716196	-0.279343303716196	-0.279343303716196	-0.279343303716196	-0.279343303716196	-0.279343303716196	-0.279343303716196	-0.279343303716196	-0.279343303716196	-0.279343303716196	-0.279343303716196	-0.279343303716196	-0.279343303716196	-0.279343303716196	-0.279343303716196	-0.279343303716196	-0.279343303716196	-0.279343303716196	2.25965473234275	-0.279343303716196	-0.279343303716196	-0.279343303716196	-0.279343303716196	-0.279343303716196	-0.279343303716196	-0.279343303716196	-0.279343303716196	-0.279343303716196	-0.279343303716196	-0.279343303716196	2.32194204833707	-0.279343303716196	-0.279343303716196	-0.279343303716196	-0.279343303716196	-0.279343303716196	-0.279343303716196	-0.279343303716196	-0.279343303716196	-0.279343303716196	1.8969577444671	-0.279343303716196	-0.279343303716196	-0.279343303716196	1.8510453776725	1.61574329240879	-0.279343303716196	-0.279343303716196	-0.279343303716196	-0.279343303716196	2.48053732846292	-0.279343303716196	-0.279343303716196	-0.279343303716196	3.52282806251617	-0.279343303716196	-0.279343303716196	-0.279343303716196	-0.279343303716196	-0.279343303716196	-0.279343303716196	-0.279343303716196	-0.279343303716196	-0.279343303716196	-0.279343303716196	-0.279343303716196	-0.279343303716196	-0.279343303716196	-0.279343303716196	-0.279343303716196	-0.279343303716196	-0.279343303716196	-0.279343303716196	-0.279343303716196	-0.279343303716196	1.91207190035848	-0.279343303716196	-0.279343303716196	3.8418714760308	-0.279343303716196	-0.279343303716196	-0.279343303716196	-0.279343303716196	-0.279343303716196	-0.279343303716196	-0.279343303716196	-0.279343303716196	-0.279343303716196	-0.279343303716196	-0.279343303716196	3.45013272925644	-0.279343303716196	-0.279343303716196	-0.279343303716196	-0.279343303716196	-0.279343303716196	-0.279343303716196	-0.279343303716196	-0.279343303716196	-0.279343303716196	2.16201926136039	-0.279343303716196	-0.279343303716196	-0.279343303716196	-0.279343303716196	-0.279343303716196	-0.279343303716196	-0.279343303716196	-0.279343303716196	-0.279343303716196	-0.279343303716196	-0.279343303716196	-0.279343303716196	2.24351333858361	-0.279343303716196	-0.279343303716196	-0.279343303716196	-0.279343303716196	-0.279343303716196	-0.279343303716196	-0.279343303716196	-0.279343303716196	-0.279343303716196	-0.279343303716196	-0.279343303716196	3.45526325635278	2.46312387342382	-0.279343303716196	-0.279343303716196	-0.279343303716196	-0.279343303716196	-0.279343303716196	-0.279343303716196	-0.279343303716196	-0.279343303716196	-0.279343303716196	-0.279343303716196	2.5832816619204	1.93830352686976	-0.279343303716196	-0.279343303716196	-0.279343303716196	-0.279343303716196	-0.279343303716196	-0.279343303716196	-0.279343303716196	-0.279343303716196	-0.279343303716196	-0.279343303716196	-0.279343303716196	-0.279343303716196	-0.279343303716196	-0.279343303716196	-0.279343303716196	-0.279343303716196	-0.279343303716196	-0.279343303716196	-0.279343303716196	-0.279343303716196	-0.279343303716196	-0.279343303716196	-0.279343303716196	-0.279343303716196	-0.279343303716196	-0.279343303716196	-0.279343303716196	-0.279343303716196	-0.279343303716196	-0.279343303716196	-0.279343303716196	-0.279343303716196	2.30184394530696	-0.279343303716196	-0.279343303716196	-0.279343303716196	1.94644650742338	-0.279343303716196	-0.279343303716196	-0.279343303716196	-0.279343303716196	-0.279343303716196	2.74833699673782	3.00766189333414	-0.279343303716196	3.10570492225234	-0.279343303716196	-0.279343303716196	2.67319606327513	-0.279343303716196	-0.279343303716196	-0.279343303716196	-0.279343303716196	-0.279343303716196	-0.279343303716196	-0.279343303716196	-0.279343303716196	-0.279343303716196	3.43801346131536	-0.279343303716196	-0.279343303716196	-0.279343303716196	-0.279343303716196	-0.279343303716196	-0.279343303716196	-0.279343303716196	-0.279343303716196	-0.279343303716196	-0.279343303716196	-0.279343303716196	-0.279343303716196	-0.279343303716196	-0.279343303716196	-0.279343303716196	2.68834914409777	3.10365831031482	2.72974508017981	-0.279343303716196	-0.279343303716196	-0.279343303716196	-0.279343303716196	2.89951664982134	-0.279343303716196	-0.279343303716196	2.44247880968391	2.56511437513331	-0.279343303716196	-0.279343303716196	2.21735817962285	-0.279343303716196	-0.279343303716196	-0.279343303716196	-0.279343303716196	-0.279343303716196	2.47923915308692	-0.279343303716196	-0.279343303716196	-0.279343303716196	-0.279343303716196	-0.279343303716196	-0.279343303716196	-0.279343303716196	-0.279343303716196	-0.279343303716196	-0.279343303716196	-0.279343303716196	-0.279343303716196	-0.279343303716196	-0.279343303716196	-0.279343303716196	-0.279343303716196	-0.279343303716196	-0.279343303716196	-0.279343303716196	-0.279343303716196	-0.279343303716196	-0.279343303716196	-0.279343303716196	-0.279343303716196	-0.279343303716196	2.51509945716982	-0.279343303716196	-0.279343303716196	2.45133032721563	-0.279343303716196	-0.279343303716196	-0.279343303716196	-0.279343303716196	2.76234899621077	-0.279343303716196	-0.279343303716196	-0.279343303716196	-0.279343303716196	-0.279343303716196	-0.279343303716196	-0.279343303716196	-0.279343303716196	-0.279343303716196	-0.279343303716196	-0.279343303716196	-0.279343303716196	-0.279343303716196	-0.279343303716196	-0.279343303716196	-0.279343303716196	-0.279343303716196	-0.279343303716196	-0.279343303716196	-0.279343303716196	-0.279343303716196	-0.279343303716196	2.50545927256493	3.14513468129715	1.95692134309291	-0.279343303716196	-0.279343303716196	-0.279343303716196	-0.279343303716196	-0.279343303716196	-0.279343303716196	-0.279343303716196	-0.279343303716196	-0.279343303716196	-0.279343303716196	-0.279343303716196	-0.279343303716196	-0.279343303716196	-0.279343303716196	-0.279343303716196	-0.279343303716196	-0.279343303716196	1.36116852778199	-0.279343303716196	-0.279343303716196	-0.279343303716196	-0.279343303716196	-0.279343303716196	2.59246146139851	2.38613233612758	2.81401264471199	-0.279343303716196	-0.279343303716196	2.29261649844552	-0.279343303716196	-0.279343303716196	-0.279343303716196	-0.279343303716196	2.03550864697201	-0.279343303716196	1.93425569167991	2.20850977741909	-0.279343303716196	-0.279343303716196	-0.279343303716196	-0.279343303716196	-0.279343303716196	1.55369792484422	-0.279343303716196	-0.279343303716196	1.94175655675255	-0.279343303716196	-0.279343303716196	-0.279343303716196	1.65899495817564	1.93567064986789	-0.279343303716196	-0.279343303716196	1.78631939691166	-0.279343303716196	-0.279343303716196	-0.279343303716196	-0.279343303716196	-0.279343303716196	-0.279343303716196	-0.279343303716196	-0.279343303716196	-0.279343303716196	-0.279343303716196	1.45057224698715	1.16064750581621	-0.279343303716196	2.15953248282206	-0.279343303716196	-0.279343303716196	1.48588313014053	-0.279343303716196	-0.279343303716196	1.13903207157292	-0.279343303716196	-0.279343303716196	-0.279343303716196	-0.279343303716196	-0.279343303716196	-0.279343303716196	-0.279343303716196	-0.279343303716196	-0.279343303716196	-0.279343303716196	-0.279343303716196	-0.279343303716196	-0.279343303716196	-0.279343303716196	-0.279343303716196	-0.279343303716196	-0.279343303716196	-0.279343303716196	-0.279343303716196	-0.279343303716196	-0.279343303716196	-0.279343303716196	-0.279343303716196	-0.279343303716196	-0.279343303716196	3.46557399627948	-0.279343303716196	-0.279343303716196	-0.279343303716196	-0.279343303716196	-0.279343303716196	-0.279343303716196	-0.279343303716196	-0.279343303716196	-0.279343303716196	2.26780935670195	-0.279343303716196	-0.279343303716196	2.02555729781793	-0.279343303716196	-0.279343303716196	-0.279343303716196	-0.279343303716196	2.89574655585041	3.08890424382314	-0.279343303716196	-0.279343303716196	2.14546100418486	2.14963949913435	-0.279343303716196	-0.279343303716196	-0.279343303716196	-0.279343303716196	-0.279343303716196	-0.279343303716196	-0.279343303716196	-0.279343303716196	-0.279343303716196	2.23023023487527	-0.279343303716196	-0.279343303716196	-0.279343303716196	-0.279343303716196	-0.279343303716196	-0.279343303716196	-0.279343303716196	-0.279343303716196	-0.279343303716196	-0.279343303716196	-0.279343303716196	-0.279343303716196	-0.279343303716196	2.06136140507491	-0.279343303716196	-0.279343303716196	-0.279343303716196	-0.279343303716196	-0.279343303716196	-0.279343303716196	-0.279343303716196	-0.279343303716196	-0.279343303716196	-0.279343303716196	-0.279343303716196	-0.279343303716196	-0.279343303716196	-0.279343303716196	-0.279343303716196	-0.279343303716196	-0.279343303716196	2.22811891354925	3.1398866847096	2.39853469918958	-0.279343303716196	1.87269566039441	-0.279343303716196	2.15037848502978	-0.279343303716196	-0.279343303716196	-0.279343303716196	-0.279343303716196	-0.279343303716196	3.00957891558826	2.57626410295866	3.54984877816021	2.10735004178238	2.82660398431914	2.14717969190251	2.4808620811356	-0.279343303716196	-0.279343303716196	-0.279343303716196	-0.279343303716196	-0.279343303716196	2.64782486071517	2.37147282019984	-0.279343303716196	-0.279343303716196	-0.279343303716196	-0.279343303716196	2.45450683713929	-0.279343303716196	-0.279343303716196	-0.279343303716196	-0.279343303716196	-0.279343303716196	-0.279343303716196	-0.279343303716196	-0.279343303716196	-0.279343303716196	-0.279343303716196	2.08970441563242	-0.279343303716196	-0.279343303716196	-0.279343303716196	-0.279343303716196	-0.279343303716196	-0.279343303716196	-0.279343303716196	-0.279343303716196	-0.279343303716196	-0.279343303716196	-0.279343303716196	-0.279343303716196	-0.279343303716196	-0.279343303716196	-0.279343303716196	-0.279343303716196	2.40096933396061	-0.279343303716196	-0.279343303716196	-0.279343303716196	-0.279343303716196	-0.279343303716196	-0.279343303716196	-0.279343303716196	-0.279343303716196	-0.279343303716196	-0.279343303716196	-0.279343303716196	-0.279343303716196	-0.279343303716196	-0.279343303716196	-0.279343303716196	-0.279343303716196	-0.279343303716196	-0.279343303716196	-0.279343303716196	-0.279343303716196	1.97377485612576	-0.279343303716196	-0.279343303716196	-0.279343303716196	-0.279343303716196	2.24806421400532	-0.279343303716196	-0.279343303716196	-0.279343303716196	-0.279343303716196	-0.279343303716196	-0.279343303716196	-0.279343303716196	1.7616752213085	-0.279343303716196	-0.279343303716196	-0.279343303716196	-0.279343303716196	-0.279343303716196	-0.279343303716196	-0.279343303716196	-0.279343303716196	-0.279343303716196	-0.279343303716196	-0.279343303716196	1.74849173861271	-0.279343303716196	-0.279343303716196	-0.279343303716196	-0.279343303716196	-0.279343303716196	-0.279343303716196	-0.279343303716196	-0.279343303716196	-0.279343303716196	2.08458116130759	-0.279343303716196	-0.279343303716196	-0.279343303716196	-0.279343303716196	-0.279343303716196	2.80443622554593	-0.279343303716196	-0.279343303716196	-0.279343303716196	-0.279343303716196	-0.279343303716196	-0.279343303716196	-0.279343303716196	-0.279343303716196	1.83496961717414	-0.279343303716196	-0.279343303716196	-0.279343303716196	-0.279343303716196	-0.279343303716196	-0.279343303716196	-0.279343303716196	-0.279343303716196	-0.279343303716196	-0.279343303716196	-0.279343303716196	-0.279343303716196	-0.279343303716196	-0.279343303716196	-0.279343303716196	-0.279343303716196	2.00852249191537	2.02577744818801	-0.279343303716196	-0.279343303716196	-0.279343303716196	-0.279343303716196	-0.279343303716196	-0.279343303716196	-0.279343303716196	-0.279343303716196	-0.279343303716196	-0.279343303716196	-0.279343303716196	-0.279343303716196	-0.279343303716196	-0.279343303716196	1.25838199594183	-0.279343303716196	-0.279343303716196	-0.279343303716196	-0.279343303716196	-0.279343303716196	-0.279343303716196	-0.279343303716196	-0.279343303716196	-0.279343303716196	-0.279343303716196	-0.279343303716196	-0.279343303716196	-0.279343303716196	-0.279343303716196	-0.279343303716196	-0.279343303716196	-0.279343303716196	-0.279343303716196	2.36939289264565	-0.279343303716196	-0.279343303716196	2.489008159278	1.84325255822893	-0.279343303716196	-0.279343303716196	-0.279343303716196	-0.279343303716196	3.30231741470277	-0.279343303716196	-0.279343303716196	-0.279343303716196	-0.279343303716196	-0.279343303716196	3.71450293755685	-0.279343303716196	3.04944420196075	-0.279343303716196	3.17486746642781	3.33054912354272	-0.279343303716196	-0.279343303716196	-0.279343303716196	4.48002618086077	-0.279343303716196	3.71412666508431	2.26318147142502	2.96472185381413	3.82652322830098	1.58777578192755	-0.279343303716196	-0.279343303716196	-0.279343303716196	-0.279343303716196	-0.279343303716196	-0.279343303716196	-0.279343303716196	3.63729258814017	3.25977803093828	-0.279343303716196	-0.279343303716196	-0.279343303716196	-0.279343303716196	-0.279343303716196	2.3517092705828	2.56824054842708	3.71751616413916	-0.279343303716196	-0.279343303716196	-0.279343303716196	-0.279343303716196	-0.279343303716196	-0.279343303716196	-0.279343303716196	-0.279343303716196	-0.279343303716196	-0.279343303716196	-0.279343303716196	-0.279343303716196	-0.279343303716196	-0.279343303716196	-0.279343303716196	-0.279343303716196	-0.279343303716196	-0.279343303716196	-0.279343303716196	-0.279343303716196	-0.279343303716196	-0.279343303716196	-0.279343303716196	-0.279343303716196	-0.279343303716196	-0.279343303716196	-0.279343303716196	-0.279343303716196	-0.279343303716196	-0.279343303716196	-0.279343303716196	-0.279343303716196	-0.279343303716196	-0.279343303716196	1.88398485096419	-0.279343303716196	-0.279343303716196	-0.279343303716196	-0.279343303716196	-0.279343303716196	-0.279343303716196	-0.279343303716196	-0.279343303716196	-0.279343303716196	-0.279343303716196	-0.279343303716196	-0.279343303716196	-0.279343303716196	-0.279343303716196	-0.279343303716196	2.79822631025963	-0.279343303716196	-0.279343303716196	2.7507288458985	2.32394193226181	-0.279343303716196	-0.279343303716196	-0.279343303716196	-0.279343303716196	-0.279343303716196	-0.279343303716196	-0.279343303716196	-0.279343303716196	-0.279343303716196	-0.279343303716196	2.2979205355072	-0.279343303716196	2.87486179178268	-0.279343303716196	-0.279343303716196	-0.279343303716196	-0.279343303716196	2.42062137427902	2.48868130606995	2.18973783870049	-0.279343303716196	-0.279343303716196	-0.279343303716196	2.44879491540454	-0.279343303716196	-0.279343303716196	-0.279343303716196	-0.279343303716196	-0.279343303716196	-0.279343303716196	-0.279343303716196	-0.279343303716196	-0.279343303716196	-0.279343303716196	2.37177024248556	-0.279343303716196	-0.279343303716196	-0.279343303716196	-0.279343303716196	-0.279343303716196	-0.279343303716196	-0.279343303716196	-0.279343303716196	-0.279343303716196	2.16550991317123	-0.279343303716196	-0.279343303716196	1.70196460227476	-0.279343303716196	-0.279343303716196	-0.279343303716196	-0.279343303716196	1.92260508135711	-0.279343303716196	-0.279343303716196	-0.279343303716196	-0.279343303716196	-0.279343303716196	-0.279343303716196	-0.279343303716196	-0.279343303716196	-0.279343303716196	1.62791482282156	-0.279343303716196	-0.279343303716196	-0.279343303716196	-0.279343303716196	-0.279343303716196	-0.279343303716196	-0.279343303716196	-0.279343303716196	-0.279343303716196	-0.279343303716196	-0.279343303716196	-0.279343303716196	-0.279343303716196	-0.279343303716196	-0.279343303716196	-0.279343303716196	-0.279343303716196	-0.279343303716196	-0.279343303716196	1.67237645297851	-0.279343303716196	-0.279343303716196	-0.279343303716196	-0.279343303716196	-0.279343303716196	-0.279343303716196	-0.279343303716196	-0.279343303716196	-0.279343303716196	1.88745400240108	-0.279343303716196	2.19869991449167	-0.279343303716196	1.6418983582988	-0.279343303716196	-0.279343303716196	-0.279343303716196	-0.279343303716196	3.54508756087872	3.05537038629544	-0.279343303716196	-0.279343303716196	-0.279343303716196	-0.279343303716196	-0.279343303716196	2.37743507918349	-0.279343303716196	-0.279343303716196	-0.279343303716196	-0.279343303716196	-0.279343303716196	2.48998922591758	-0.279343303716196	-0.279343303716196	-0.279343303716196	-0.279343303716196	-0.279343303716196	-0.279343303716196	-0.279343303716196	-0.279343303716196	-0.279343303716196	-0.279343303716196	-0.279343303716196	2.87595330388797	-0.279343303716196	-0.279343303716196	-0.279343303716196	-0.279343303716196	-0.279343303716196	-0.279343303716196	2.04577631467299	-0.279343303716196	-0.279343303716196	-0.279343303716196	-0.279343303716196	-0.279343303716196	1.81070379105445	1.64881982149652	-0.279343303716196	-0.279343303716196	-0.279343303716196	-0.279343303716196	-0.279343303716196	1.99218027767392	1.91029384167842	-0.279343303716196	2.29066832639124	1.56835978429047	-0.279343303716196	-0.279343303716196	2.70213510136925	2.73644045472713	-0.279343303716196	-0.279343303716196	-0.279343303716196	-0.279343303716196	-0.279343303716196	-0.279343303716196	-0.279343303716196	-0.279343303716196	-0.279343303716196	-0.279343303716196	-0.279343303716196	-0.279343303716196	-0.279343303716196	-0.279343303716196	-0.279343303716196	2.57137428788903	-0.279343303716196	1.95485921049193	2.92077153542414	-0.279343303716196	2.49424932385983	-0.279343303716196	-0.279343303716196	2.15259834040489	-0.279343303716196	-0.279343303716196	-0.279343303716196	4.8281043877937	4.053512330948	2.51309893944407	2.19510669899023	-0.279343303716196	-0.279343303716196	-0.279343303716196	-0.279343303716196	-0.279343303716196	-0.279343303716196	-0.279343303716196	-0.279343303716196	-0.279343303716196	-0.279343303716196	-0.279343303716196	-0.279343303716196	-0.279343303716196	-0.279343303716196	-0.279343303716196	-0.279343303716196	-0.279343303716196	-0.279343303716196	-0.279343303716196	-0.279343303716196	-0.279343303716196	-0.279343303716196	-0.279343303716196	-0.279343303716196	1.67237645297851	-0.279343303716196	-0.279343303716196	1.67253138822108	-0.279343303716196	-0.279343303716196	-0.279343303716196	-0.279343303716196	2.47341385044243	-0.279343303716196	-0.279343303716196	-0.279343303716196	-0.279343303716196	-0.279343303716196	-0.279343303716196	-0.279343303716196	-0.279343303716196	-0.279343303716196	-0.279343303716196	-0.279343303716196	-0.279343303716196	-0.279343303716196	-0.279343303716196	-0.279343303716196	-0.279343303716196	-0.279343303716196	-0.279343303716196	-0.279343303716196	-0.279343303716196	-0.279343303716196	-0.279343303716196	-0.279343303716196	2.46697274932598	-0.279343303716196	-0.279343303716196	2.39156185526734	3.77503796784993	2.30634370285657	-0.279343303716196	3.53189731036652	2.44342419032998	-0.279343303716196	-0.279343303716196	1.79297395827896	-0.279343303716196	-0.279343303716196	-0.279343303716196	-0.279343303716196	-0.279343303716196	-0.279343303716196	-0.279343303716196	-0.279343303716196	-0.279343303716196	-0.279343303716196	-0.279343303716196	-0.279343303716196	-0.279343303716196	-0.279343303716196	1.45189859997953	-0.279343303716196	-0.279343303716196	-0.279343303716196	-0.279343303716196	-0.279343303716196	-0.279343303716196	-0.279343303716196	-0.279343303716196	-0.279343303716196	-0.279343303716196	-0.279343303716196	-0.279343303716196	-0.279343303716196	-0.279343303716196	1.62481986389925	-0.279343303716196	-0.279343303716196	-0.279343303716196	-0.279343303716196	2.03506441956767	-0.279343303716196	-0.279343303716196	-0.279343303716196	2.43243912931063	-0.279343303716196	-0.279343303716196	-0.279343303716196	-0.279343303716196	1.9140511129832	1.71484270166049	-0.279343303716196	-0.279343303716196	-0.279343303716196	-0.279343303716196	-0.279343303716196	-0.279343303716196	-0.279343303716196	-0.279343303716196	-0.279343303716196	-0.279343303716196	-0.279343303716196	-0.279343303716196	-0.279343303716196	-0.279343303716196	-0.279343303716196	-0.279343303716196	-0.279343303716196	-0.279343303716196	-0.279343303716196	3.11391967812401	-0.279343303716196	-0.279343303716196	-0.279343303716196	2.38824096057912	-0.279343303716196	-0.279343303716196	-0.279343303716196	-0.279343303716196	-0.279343303716196	-0.279343303716196	-0.279343303716196	-0.279343303716196	-0.279343303716196	-0.279343303716196	-0.279343303716196	-0.279343303716196	-0.279343303716196	-0.279343303716196	-0.279343303716196	-0.279343303716196	-0.279343303716196	-0.279343303716196	-0.279343303716196	2.91312788196418	-0.279343303716196	-0.279343303716196	-0.279343303716196	-0.279343303716196	-0.279343303716196	-0.279343303716196	-0.279343303716196	-0.279343303716196	-0.279343303716196	-0.279343303716196	-0.279343303716196	2.66793286447812	-0.279343303716196	2.09461700003822	-0.279343303716196	-0.279343303716196	-0.279343303716196	-0.279343303716196	-0.279343303716196	-0.279343303716196	-0.279343303716196	-0.279343303716196	-0.279343303716196	-0.279343303716196	-0.279343303716196	-0.279343303716196	-0.279343303716196	-0.279343303716196	-0.279343303716196	-0.279343303716196	-0.279343303716196	-0.279343303716196	-0.279343303716196	-0.279343303716196	-0.279343303716196	-0.279343303716196	-0.279343303716196	-0.279343303716196	-0.279343303716196	-0.279343303716196	-0.279343303716196	-0.279343303716196	-0.279343303716196	-0.279343303716196	-0.279343303716196	-0.279343303716196	-0.279343303716196	-0.279343303716196	-0.279343303716196	-0.279343303716196	-0.279343303716196	-0.279343303716196	-0.279343303716196	-0.279343303716196	-0.279343303716196	-0.279343303716196	2.6261985541512	-0.279343303716196	-0.279343303716196	-0.279343303716196	-0.279343303716196	-0.279343303716196	-0.279343303716196	1.98685869349034	-0.279343303716196	-0.279343303716196	-0.279343303716196	-0.279343303716196	-0.279343303716196	-0.279343303716196	-0.279343303716196	-0.279343303716196	-0.279343303716196	-0.279343303716196	-0.279343303716196	-0.279343303716196	-0.279343303716196	-0.279343303716196	-0.279343303716196	-0.279343303716196	-0.279343303716196	1.64204827224004	2.97031165952194	-0.279343303716196	2.17051519597639	-0.279343303716196	-0.279343303716196	2.61930900650974	-0.279343303716196	-0.279343303716196	-0.279343303716196	-0.279343303716196	2.62911024287121	-0.279343303716196	-0.279343303716196	-0.279343303716196	2.21971176237129	1.87041478225315	-0.279343303716196	-0.279343303716196	-0.279343303716196	2.94120511025548	-0.279343303716196	-0.279343303716196	-0.279343303716196	-0.279343303716196	-0.279343303716196	-0.279343303716196	-0.279343303716196	-0.279343303716196	-0.279343303716196	-0.279343303716196	-0.279343303716196	-0.279343303716196	-0.279343303716196	-0.279343303716196	-0.279343303716196	-0.279343303716196	-0.279343303716196	-0.279343303716196	-0.279343303716196	-0.279343303716196	-0.279343303716196	-0.279343303716196	-0.279343303716196	-0.279343303716196	2.10877385559784	-0.279343303716196	-0.279343303716196	2.57102572005166	-0.279343303716196	-0.279343303716196	-0.279343303716196	-0.279343303716196	-0.279343303716196	-0.279343303716196	2.83569853458831	-0.279343303716196	-0.279343303716196	-0.279343303716196	-0.279343303716196	-0.279343303716196	-0.279343303716196	-0.279343303716196	-0.279343303716196	-0.279343303716196	-0.279343303716196	-0.279343303716196	-0.279343303716196	-0.279343303716196	-0.279343303716196	-0.279343303716196	2.36110851365171	-0.279343303716196	-0.279343303716196	-0.279343303716196	-0.279343303716196	2.36494782246946	-0.279343303716196	-0.279343303716196	1.542624727373	-0.279343303716196	-0.279343303716196	-0.279343303716196	-0.279343303716196	-0.279343303716196	-0.279343303716196	-0.279343303716196	-0.279343303716196	-0.279343303716196	-0.279343303716196	-0.279343303716196	-0.279343303716196	2.45196498430497	2.04085359578508	2.08063847760107	1.72428974632754	2.72680172587757	-0.279343303716196	2.79657504356378	-0.279343303716196	-0.279343303716196	-0.279343303716196	-0.279343303716196	-0.279343303716196	1.71841503750814	-0.279343303716196	-0.279343303716196	-0.279343303716196	-0.279343303716196	1.96458651670831	-0.279343303716196	-0.279343303716196	-0.279343303716196	1.85030060142142	-0.279343303716196	-0.279343303716196	-0.279343303716196	-0.279343303716196	-0.279343303716196	-0.279343303716196	2.30212468357148	-0.279343303716196	-0.279343303716196	-0.279343303716196	-0.279343303716196	-0.279343303716196	-0.279343303716196	-0.279343303716196	3.5991774261336	-0.279343303716196	-0.279343303716196	-0.279343303716196	-0.279343303716196	-0.279343303716196	-0.279343303716196	-0.279343303716196	-0.279343303716196	-0.279343303716196	-0.279343303716196	-0.279343303716196	-0.279343303716196	-0.279343303716196	2.52986651526824	-0.279343303716196	-0.279343303716196	-0.279343303716196	-0.279343303716196	2.47697055678717	-0.279343303716196	-0.279343303716196	-0.279343303716196	2.38914576801666	-0.279343303716196	-0.279343303716196	-0.279343303716196	-0.279343303716196	-0.279343303716196	-0.279343303716196	-0.279343303716196	-0.279343303716196	-0.279343303716196	-0.279343303716196	-0.279343303716196	-0.279343303716196	-0.279343303716196	-0.279343303716196	-0.279343303716196	-0.279343303716196	-0.279343303716196	-0.279343303716196	-0.279343303716196	2.1660094529234	1.94216354586202	-0.279343303716196	-0.279343303716196	-0.279343303716196	1.34461156124012	-0.279343303716196	-0.279343303716196	-0.279343303716196	-0.279343303716196	-0.279343303716196	-0.279343303716196	-0.279343303716196	2.56407399360855	-0.279343303716196	-0.279343303716196	2.39792679240814	-0.279343303716196	2.14890099534873	2.48802785294934	-0.279343303716196	-0.279343303716196	1.91802092567549	-0.279343303716196	-0.279343303716196	-0.279343303716196	-0.279343303716196	-0.279343303716196	2.44816186527037	-0.279343303716196	-0.279343303716196	-0.279343303716196	-0.279343303716196	-0.279343303716196	-0.279343303716196	-0.279343303716196	-0.279343303716196	-0.279343303716196	-0.279343303716196	-0.279343303716196	-0.279343303716196	-0.279343303716196	-0.279343303716196	-0.279343303716196	-0.279343303716196	-0.279343303716196	-0.279343303716196	-0.279343303716196	-0.279343303716196	-0.279343303716196	2.30718929870376	3.58844777615279	-0.279343303716196	-0.279343303716196	-0.279343303716196	2.1565555170486	3.04427836593014	2.16002940336864	2.25236360279011	1.56188953047578	2.62220547041079	-0.279343303716196	-0.279343303716196	-0.279343303716196	-0.279343303716196	1.24332768391913	-0.279343303716196	-0.279343303716196	-0.279343303716196	-0.279343303716196	-0.279343303716196	-0.279343303716196	-0.279343303716196	-0.279343303716196	-0.279343303716196	-0.279343303716196	-0.279343303716196	-0.279343303716196	-0.279343303716196	-0.279343303716196	-0.279343303716196	-0.279343303716196	-0.279343303716196	-0.279343303716196	-0.279343303716196	-0.279343303716196	-0.279343303716196	-0.279343303716196	-0.279343303716196	-0.279343303716196	-0.279343303716196	-0.279343303716196	-0.279343303716196	2.21631367457413	-0.279343303716196	-0.279343303716196	1.36538956736733	1.56808348882468	-0.279343303716196	-0.279343303716196	-0.279343303716196	1.53514224021064	-0.279343303716196	-0.279343303716196	-0.279343303716196	1.24536688011288	-0.279343303716196	-0.279343303716196	-0.279343303716196	-0.279343303716196	-0.279343303716196	-0.279343303716196	1.35536083804883	-0.279343303716196	-0.279343303716196	-0.279343303716196	-0.279343303716196	-0.279343303716196	-0.279343303716196	-0.279343303716196	-0.279343303716196	-0.279343303716196	2.20643760202812	-0.279343303716196	2.22864638490232	3.27258855925796	-0.279343303716196	-0.279343303716196	-0.279343303716196	-0.279343303716196	-0.279343303716196	-0.279343303716196	-0.279343303716196	-0.279343303716196	2.2823550333719	2.81756859587503	2.19715859126104	-0.279343303716196	-0.279343303716196	-0.279343303716196	-0.279343303716196	1.23130043080461	-0.279343303716196	-0.279343303716196	-0.279343303716196	-0.279343303716196	1.64866880017851	-0.279343303716196	1.37214636055818	-0.279343303716196	-0.279343303716196	-0.279343303716196	-0.279343303716196	-0.279343303716196	-0.279343303716196	-0.279343303716196	-0.279343303716196	-0.279343303716196	-0.279343303716196	-0.279343303716196	-0.279343303716196	-0.279343303716196	1.80659767138177	2.71431491476661	2.9160456011314	-0.279343303716196	-0.279343303716196	-0.279343303716196	-0.279343303716196	-0.279343303716196	-0.279343303716196	-0.279343303716196	-0.279343303716196	-0.279343303716196	-0.279343303716196	-0.279343303716196	1.48613445369152	-0.279343303716196	-0.279343303716196	-0.279343303716196	-0.279343303716196	-0.279343303716196	-0.279343303716196	-0.279343303716196	-0.279343303716196	-0.279343303716196	1.23853000088004	-0.279343303716196	-0.279343303716196	-0.279343303716196	1.45613288659558	-0.279343303716196	-0.279343303716196	1.71192983717131	-0.279343303716196	-0.279343303716196	-0.279343303716196	-0.279343303716196	-0.279343303716196	-0.279343303716196	-0.279343303716196	1.28883929377621	-0.279343303716196	1.15473028852881	1.5914549172019	1.48751806314421	-0.279343303716196	1.15505771400261	-0.279343303716196	-0.279343303716196	-0.279343303716196	-0.279343303716196	1.0432492941652	-0.279343303716196	1.48349925808425	-0.279343303716196	-0.279343303716196	-0.279343303716196	1.26884503364927	-0.279343303716196	1.04269479742067	-0.279343303716196	-0.279343303716196	-0.279343303716196	1.75776908152563	-0.279343303716196	1.53036575578202	1.25320487877162	-0.279343303716196	-0.279343303716196	-0.279343303716196	0.804875933634679	-0.279343303716196	1.67672440080939	-0.279343303716196	-0.279343303716196	1.48412594421381	-0.279343303716196	-0.279343303716196	2.7344677918591	1.06067768210394	-0.279343303716196	-0.279343303716196	-0.279343303716196	-0.279343303716196	1.41208318594635	-0.279343303716196	-0.279343303716196	-0.279343303716196	-0.279343303716196	-0.279343303716196	1.39445183167178	-0.279343303716196	-0.279343303716196	1.12133879663911	-0.279343303716196	-0.279343303716196	-0.279343303716196	-0.279343303716196	1.06697538695657	-0.279343303716196	-0.279343303716196	-0.279343303716196	-0.279343303716196	-0.279343303716196	-0.279343303716196	-0.279343303716196	4.72048584643661	-0.279343303716196	-0.279343303716196	-0.279343303716196	-0.279343303716196	-0.279343303716196	-0.279343303716196	-0.279343303716196	-0.279343303716196	-0.279343303716196	4.40622954561932	-0.279343303716196	-0.279343303716196	-0.279343303716196	-0.279343303716196	-0.279343303716196	-0.279343303716196	-0.279343303716196	6.25110180506163	5.6125272702003	4.99368995097481	5.11996585942237	6.18339610929417	6.06404291460102	-0.279343303716196	-0.279343303716196	-0.279343303716196	-0.279343303716196	-0.279343303716196	-0.279343303716196	-0.279343303716196	-0.279343303716196	-0.279343303716196	7.31078827019989	5.3714710380941	-0.279343303716196	-0.279343303716196	-0.279343303716196	-0.279343303716196	3.80098168881649	-0.279343303716196	4.14325750666387	-0.279343303716196	-0.279343303716196	4.99520119973187	5.51468219277493	-0.279343303716196	-0.279343303716196	-0.279343303716196	-0.279343303716196	-0.279343303716196	4.3874018616052	3.58566025409823	4.0375477131145	-0.279343303716196	-0.279343303716196	-0.279343303716196	-0.279343303716196	-0.279343303716196	-0.279343303716196	-0.279343303716196	-0.279343303716196	4.5412297887372	-0.279343303716196	-0.279343303716196	4.06223958985943	-0.279343303716196	-0.279343303716196	-0.279343303716196	-0.279343303716196	3.41969176411272	3.46880977828206	-0.279343303716196	-0.279343303716196	-0.279343303716196	-0.279343303716196	-0.279343303716196	-0.279343303716196	-0.279343303716196	-0.279343303716196	4.07796491017308	4.89641334239532	-0.279343303716196	3.86227854859617	3.77347831524116	3.45077314413096	-0.279343303716196	-0.279343303716196	-0.279343303716196	-0.279343303716196	-0.279343303716196	-0.279343303716196	-0.279343303716196	-0.279343303716196	-0.279343303716196	-0.279343303716196	-0.279343303716196	-0.279343303716196	-0.279343303716196	4.88351223602877	-0.279343303716196	-0.279343303716196	-0.279343303716196	-0.279343303716196	5.04572695187364	-0.279343303716196	-0.279343303716196	-0.279343303716196	-0.279343303716196	-0.279343303716196	-0.279343303716196	-0.279343303716196	-0.279343303716196	-0.279343303716196	-0.279343303716196	-0.279343303716196	-0.279343303716196	-0.279343303716196	-0.279343303716196	-0.279343303716196	-0.279343303716196	-0.279343303716196	-0.279343303716196	-0.279343303716196	-0.279343303716196	-0.279343303716196	-0.279343303716196	-0.279343303716196	-0.279343303716196	-0.279343303716196	-0.279343303716196	-0.279343303716196	-0.279343303716196	-0.279343303716196	-0.279343303716196	-0.279343303716196	-0.279343303716196	-0.279343303716196	-0.279343303716196	-0.279343303716196	-0.279343303716196	-0.279343303716196	-0.279343303716196	-0.279343303716196	-0.279343303716196	-0.279343303716196	-0.279343303716196	-0.279343303716196	-0.279343303716196	-0.279343303716196	-0.279343303716196	-0.279343303716196	-0.279343303716196	-0.279343303716196	4.11315323904959	4.08168533192388	-0.279343303716196	3.62013816700352	2.69790768054544	-0.279343303716196	-0.279343303716196	2.65486522476546	-0.279343303716196	-0.279343303716196	-0.279343303716196	-0.279343303716196	-0.279343303716196	-0.279343303716196	-0.279343303716196	-0.279343303716196	-0.279343303716196	-0.279343303716196	-0.279343303716196	-0.279343303716196	-0.279343303716196	-0.279343303716196	-0.279343303716196	-0.279343303716196	-0.279343303716196	-0.279343303716196	-0.279343303716196	-0.279343303716196	-0.279343303716196	-0.279343303716196	-0.279343303716196	-0.279343303716196	-0.279343303716196	3.64593708963011	3.65317550128187	3.00957891558826	-0.279343303716196	-0.279343303716196	2.8611809289623	-0.279343303716196	-0.279343303716196	-0.279343303716196	-0.279343303716196	-0.279343303716196	-0.279343303716196	-0.279343303716196	-0.279343303716196	-0.279343303716196	-0.279343303716196	-0.279343303716196	-0.279343303716196	-0.279343303716196	-0.279343303716196	-0.279343303716196	-0.279343303716196	-0.279343303716196	-0.279343303716196	-0.279343303716196	-0.279343303716196	-0.279343303716196	-0.279343303716196	-0.279343303716196	-0.279343303716196	-0.279343303716196	-0.279343303716196	2.74396282990638	-0.279343303716196	2.378930202105	-0.279343303716196	-0.279343303716196	3.78442617999852	-0.279343303716196	2.38162603857228	-0.279343303716196	-0.279343303716196	-0.279343303716196	-0.279343303716196	-0.279343303716196	-0.279343303716196	-0.279343303716196	-0.279343303716196	-0.279343303716196	-0.279343303716196	4.5835707452746	-0.279343303716196	-0.279343303716196	-0.279343303716196	4.82440410575297	3.26830651625588	-0.279343303716196	-0.279343303716196	-0.279343303716196	-0.279343303716196	-0.279343303716196	-0.279343303716196	4.13364559109789	-0.279343303716196	-0.279343303716196	-0.279343303716196	-0.279343303716196	4.23418338146959	-0.279343303716196	-0.279343303716196	-0.279343303716196	-0.279343303716196	3.54916774989452	3.28262652672313	3.4578347136961	-0.279343303716196	-0.279343303716196	-0.279343303716196	-0.279343303716196	-0.279343303716196	-0.279343303716196	-0.279343303716196	-0.279343303716196	-0.279343303716196	-0.279343303716196	-0.279343303716196	6.34665843720464	5.79050889426862	3.5676562618118	3.27802962940048	-0.279343303716196	-0.279343303716196	-0.279343303716196	-0.279343303716196	-0.279343303716196	-0.279343303716196	-0.279343303716196	-0.279343303716196	-0.279343303716196	-0.279343303716196	-0.279343303716196	-0.279343303716196	-0.279343303716196	-0.279343303716196	-0.279343303716196	-0.279343303716196	-0.279343303716196	-0.279343303716196	-0.279343303716196	-0.279343303716196	-0.279343303716196	2.96425701610381	-0.279343303716196	-0.279343303716196	-0.279343303716196	-0.279343303716196	-0.279343303716196	-0.279343303716196	-0.279343303716196	-0.279343303716196	-0.279343303716196	-0.279343303716196	-0.279343303716196	-0.279343303716196	-0.279343303716196	-0.279343303716196	-0.279343303716196	-0.279343303716196	-0.279343303716196	-0.279343303716196	-0.279343303716196	-0.279343303716196	-0.279343303716196	-0.279343303716196	3.16364865626122	-0.279343303716196	-0.279343303716196	-0.279343303716196	-0.279343303716196	-0.279343303716196	-0.279343303716196	3.51281038881436	-0.279343303716196	-0.279343303716196	-0.279343303716196	-0.279343303716196	-0.279343303716196	-0.279343303716196	-0.279343303716196	-0.279343303716196	-0.279343303716196	-0.279343303716196	-0.279343303716196	-0.279343303716196	-0.279343303716196	-0.279343303716196	-0.279343303716196	-0.279343303716196	-0.279343303716196	2.90196148798266	3.31695741106479	-0.279343303716196	-0.279343303716196	-0.279343303716196	-0.279343303716196	-0.279343303716196	-0.279343303716196	2.15259834040489	-0.279343303716196	-0.279343303716196	-0.279343303716196	-0.279343303716196	-0.279343303716196	-0.279343303716196	-0.279343303716196	-0.279343303716196	-0.279343303716196	-0.279343303716196	-0.279343303716196	-0.279343303716196	-0.279343303716196	-0.279343303716196	-0.279343303716196	-0.279343303716196	-0.279343303716196	-0.279343303716196	-0.279343303716196	-0.279343303716196	-0.279343303716196	-0.279343303716196	-0.279343303716196	2.49228134354778	4.16263732260514	3.31695741106479	-0.279343303716196	-0.279343303716196	-0.279343303716196	2.68911132367556	-0.279343303716196	-0.279343303716196	2.47535262708338	2.23340441211204	2.25586849713323	1.56780727948141	3.62227273596453	-0.279343303716196	-0.279343303716196	3.33530461773692	-0.279343303716196	-0.279343303716196	-0.279343303716196	-0.279343303716196	-0.279343303716196	3.30115216377978	-0.279343303716196	-0.279343303716196	-0.279343303716196	-0.279343303716196	2.3179522495961	2.98061634608323	-0.279343303716196	3.01149847103196	-0.279343303716196	-0.279343303716196	-0.279343303716196	-0.279343303716196	-0.279343303716196	-0.279343303716196	-0.279343303716196	-0.279343303716196	-0.279343303716196	-0.279343303716196	-0.279343303716196	-0.279343303716196	-0.279343303716196	-0.279343303716196	-0.279343303716196	-0.279343303716196	-0.279343303716196	3.22835103823467	-0.279343303716196	-0.279343303716196	-0.279343303716196	2.77609968722656	-0.279343303716196	-0.279343303716196	-0.279343303716196	-0.279343303716196	-0.279343303716196	-0.279343303716196	-0.279343303716196	-0.279343303716196	-0.279343303716196	-0.279343303716196	-0.279343303716196	-0.279343303716196	-0.279343303716196	-0.279343303716196	-0.279343303716196	-0.279343303716196	-0.279343303716196	-0.279343303716196	-0.279343303716196	-0.279343303716196	-0.279343303716196	-0.279343303716196	-0.279343303716196	-0.279343303716196	-0.279343303716196	-0.279343303716196	-0.279343303716196	-0.279343303716196	-0.279343303716196	2.46793681373905	2.0498206025085	-0.279343303716196	1.88167860483435	1.97566415102606	-0.279343303716196	2.66868347836788	-0.279343303716196	-0.279343303716196	-0.279343303716196	-0.279343303716196	-0.279343303716196	-0.279343303716196	-0.279343303716196	-0.279343303716196	-0.279343303716196	-0.279343303716196	1.86700303261217	-0.279343303716196	-0.279343303716196	-0.279343303716196	3.15409867017434	3.1802392465169	-0.279343303716196	-0.279343303716196	-0.279343303716196	-0.279343303716196	-0.279343303716196	-0.279343303716196	-0.279343303716196	-0.279343303716196	-0.279343303716196	-0.279343303716196	-0.279343303716196	-0.279343303716196	-0.279343303716196	-0.279343303716196	-0.279343303716196	-0.279343303716196	-0.279343303716196	4.42637493295062	2.59707572306171	3.62013816700352	-0.279343303716196	-0.279343303716196	3.21562852383534	-0.279343303716196	-0.279343303716196	2.71450913572592	-0.279343303716196	-0.279343303716196	-0.279343303716196	-0.279343303716196	-0.279343303716196	-0.279343303716196	-0.279343303716196	3.38982394933209	-0.279343303716196	-0.279343303716196	-0.279343303716196	-0.279343303716196	-0.279343303716196	-0.279343303716196	3.67361278609446	-0.279343303716196	-0.279343303716196	3.0043131832235	-0.279343303716196	-0.279343303716196	2.98674026696334	-0.279343303716196	-0.279343303716196	-0.279343303716196	-0.279343303716196	-0.279343303716196	-0.279343303716196	-0.279343303716196	2.94578590691873	-0.279343303716196	-0.279343303716196	-0.279343303716196	-0.279343303716196	-0.279343303716196	-0.279343303716196	-0.279343303716196	-0.279343303716196	3.85899704991077	-0.279343303716196	-0.279343303716196	-0.279343303716196	-0.279343303716196	-0.279343303716196	-0.279343303716196	-0.279343303716196	-0.279343303716196	-0.279343303716196	-0.279343303716196	-0.279343303716196	-0.279343303716196	-0.279343303716196	-0.279343303716196	-0.279343303716196	-0.279343303716196	-0.279343303716196	-0.279343303716196	3.35688539004288	3.09702624871383	3.42851035205056	-0.279343303716196	-0.279343303716196	-0.279343303716196	3.6123350038637	3.31108482868926	-0.279343303716196	-0.279343303716196	-0.279343303716196	-0.279343303716196	-0.279343303716196	-0.279343303716196	-0.279343303716196	-0.279343303716196	3.16152118721116	-0.279343303716196	2.39853469918958	-0.279343303716196	-0.279343303716196	-0.279343303716196	-0.279343303716196	-0.279343303716196	3.31284427281624	-0.279343303716196	-0.279343303716196	-0.279343303716196	-0.279343303716196	-0.279343303716196	-0.279343303716196	-0.279343303716196	-0.279343303716196	-0.279343303716196	-0.279343303716196	-0.279343303716196	-0.279343303716196	-0.279343303716196	-0.279343303716196	-0.279343303716196	-0.279343303716196	-0.279343303716196	-0.279343303716196	-0.279343303716196	-0.279343303716196	-0.279343303716196	2.53324657753382	2.58047008805531	-0.279343303716196	-0.279343303716196	-0.279343303716196	3.82411237980345	-0.279343303716196	-0.279343303716196	-0.279343303716196	-0.279343303716196	-0.279343303716196	-0.279343303716196	-0.279343303716196	-0.279343303716196	-0.279343303716196	-0.279343303716196	-0.279343303716196	-0.279343303716196	-0.279343303716196	-0.279343303716196	-0.279343303716196	-0.279343303716196	-0.279343303716196	-0.279343303716196	-0.279343303716196	-0.279343303716196	-0.279343303716196	2.81109105631869	2.90909784011482	3.16205277239783	-0.279343303716196	3.41843595623647	3.29301987125131	3.06430474569844	3.4681620985231	-0.279343303716196	-0.279343303716196	-0.279343303716196	-0.279343303716196	-0.279343303716196	-0.279343303716196	-0.279343303716196	3.54848700675581	-0.279343303716196	-0.279343303716196	-0.279343303716196	-0.279343303716196	-0.279343303716196	-0.279343303716196	-0.279343303716196	-0.279343303716196	-0.279343303716196	-0.279343303716196	-0.279343303716196	3.20028250986357	-0.279343303716196	-0.279343303716196	2.83209590274922	1.72118469318401	-0.279343303716196	-0.279343303716196	-0.279343303716196	-0.279343303716196	3.56421659735618	4.49572521109324	-0.279343303716196	-0.279343303716196	-0.279343303716196	-0.279343303716196	-0.279343303716196	-0.279343303716196	2.43337691693372	-0.279343303716196	-0.279343303716196	-0.279343303716196	-0.279343303716196	-0.279343303716196	-0.279343303716196	-0.279343303716196	-0.279343303716196	-0.279343303716196	-0.279343303716196	-0.279343303716196	-0.279343303716196	-0.279343303716196	-0.279343303716196	-0.279343303716196	-0.279343303716196	-0.279343303716196	-0.279343303716196	-0.279343303716196	-0.279343303716196	-0.279343303716196	-0.279343303716196	-0.279343303716196	-0.279343303716196	-0.279343303716196	3.17916335970299	-0.279343303716196	-0.279343303716196	-0.279343303716196	-0.279343303716196	-0.279343303716196	-0.279343303716196	-0.279343303716196	-0.279343303716196	-0.279343303716196	2.92212469294805	-0.279343303716196	3.24230126323875	-0.279343303716196	2.54480587323857	-0.279343303716196	-0.279343303716196	-0.279343303716196	-0.279343303716196	-0.279343303716196	-0.279343303716196	-0.279343303716196	-0.279343303716196	-0.279343303716196	-0.279343303716196	3.03473276573805	-0.279343303716196	-0.279343303716196	-0.279343303716196	-0.279343303716196	-0.279343303716196	2.59423424658577	-0.279343303716196	-0.279343303716196	-0.279343303716196	-0.279343303716196	-0.279343303716196	-0.279343303716196	-0.279343303716196	-0.279343303716196	-0.279343303716196	-0.279343303716196	-0.279343303716196	-0.279343303716196	-0.279343303716196	-0.279343303716196	-0.279343303716196	-0.279343303716196	2.91627028956777	-0.279343303716196	-0.279343303716196	-0.279343303716196	-0.279343303716196	-0.279343303716196	-0.279343303716196	-0.279343303716196	-0.279343303716196	-0.279343303716196	1.96791850447083	-0.279343303716196	1.45722517877108	-0.279343303716196	-0.279343303716196	-0.279343303716196	-0.279343303716196	-0.279343303716196	-0.279343303716196	-0.279343303716196	2.34093149524772	2.28650439946587	-0.279343303716196	2.64708594109476	2.0115602499591	1.66866571913872	1.48726633024518	-0.279343303716196	-0.279343303716196	-0.279343303716196	-0.279343303716196	-0.279343303716196	-0.279343303716196	-0.279343303716196	-0.279343303716196	-0.279343303716196	-0.279343303716196	-0.279343303716196	-0.279343303716196	-0.279343303716196	-0.279343303716196	-0.279343303716196	-0.279343303716196	-0.279343303716196	-0.279343303716196	-0.279343303716196	3.68466559844934	-0.279343303716196	2.7455518088298	-0.279343303716196	-0.279343303716196	2.69982758651681	-0.279343303716196	2.0873727230182	-0.279343303716196	-0.279343303716196	-0.279343303716196	-0.279343303716196	-0.279343303716196	-0.279343303716196	2.36317432807319	-0.279343303716196	-0.279343303716196	2.04510372297504	-0.279343303716196	-0.279343303716196	-0.279343303716196	-0.279343303716196	-0.279343303716196	-0.279343303716196	-0.279343303716196	-0.279343303716196	1.7659389351349	-0.279343303716196	-0.279343303716196	-0.279343303716196	-0.279343303716196	3.43833121123061	-0.279343303716196	2.60099287768447	-0.279343303716196	2.36702017016276	2.09321118216847	-0.279343303716196	-0.279343303716196	2.61425551278322	-0.279343303716196	-0.279343303716196	-0.279343303716196	-0.279343303716196	-0.279343303716196	-0.279343303716196	-0.279343303716196	-0.279343303716196	-0.279343303716196	-0.279343303716196	-0.279343303716196	-0.279343303716196	-0.279343303716196	-0.279343303716196	-0.279343303716196	-0.279343303716196	-0.279343303716196	2.0187547903141	-0.279343303716196	-0.279343303716196	-0.279343303716196	-0.279343303716196	-0.279343303716196	-0.279343303716196	-0.279343303716196	-0.279343303716196	-0.279343303716196	-0.279343303716196	6.60850188966457	-0.279343303716196	-0.279343303716196	-0.279343303716196	-0.279343303716196	-0.279343303716196	-0.279343303716196	5.29288592515026	-0.279343303716196	-0.279343303716196	-0.279343303716196	-0.279343303716196	-0.279343303716196	-0.279343303716196	-0.279343303716196	-0.279343303716196	-0.279343303716196	-0.279343303716196	-0.279343303716196	-0.279343303716196	-0.279343303716196	-0.279343303716196	-0.279343303716196	-0.279343303716196	-0.279343303716196	4.83831644823552	-0.279343303716196	4.14711675862722	4.46848140722448	4.43652996790483	-0.279343303716196	-0.279343303716196	-0.279343303716196	-0.279343303716196	-0.279343303716196	-0.279343303716196	-0.279343303716196	-0.279343303716196	-0.279343303716196	-0.279343303716196	-0.279343303716196	4.02939322294658	-0.279343303716196	-0.279343303716196	-0.279343303716196	-0.279343303716196	-0.279343303716196	-0.279343303716196	-0.279343303716196	-0.279343303716196	-0.279343303716196	-0.279343303716196	-0.279343303716196	5.28414346496744	4.68791180399428	4.76165622571	3.92329123267678	3.62797847261844	-0.279343303716196	-0.279343303716196	-0.279343303716196	-0.279343303716196	-0.279343303716196	-0.279343303716196	-0.279343303716196	-0.279343303716196	4.15098433478998	-0.279343303716196	-0.279343303716196	-0.279343303716196	-0.279343303716196	-0.279343303716196	-0.279343303716196	-0.279343303716196	-0.279343303716196	-0.279343303716196	-0.279343303716196	-0.279343303716196	-0.279343303716196	-0.279343303716196	-0.279343303716196	-0.279343303716196	-0.279343303716196	-0.279343303716196	3.42283563953305	-0.279343303716196	-0.279343303716196	-0.279343303716196	-0.279343303716196	-0.279343303716196	-0.279343303716196	-0.279343303716196	-0.279343303716196	-0.279343303716196	-0.279343303716196	4.36658309338137	-0.279343303716196	4.14518609407177	4.97714164800538	2.85988492222164	-0.279343303716196	-0.279343303716196	-0.279343303716196	-0.279343303716196	-0.279343303716196	-0.279343303716196	-0.279343303716196	-0.279343303716196	3.5982416209731	3.49427546842326	3.64016906959626	-0.279343303716196	-0.279343303716196	3.89126205091427	-0.279343303716196	-0.279343303716196	-0.279343303716196	-0.279343303716196	-0.279343303716196	-0.279343303716196	-0.279343303716196	-0.279343303716196	-0.279343303716196	-0.279343303716196	-0.279343303716196	-0.279343303716196	-0.279343303716196	-0.279343303716196	-0.279343303716196	-0.279343303716196	-0.279343303716196	-0.279343303716196	-0.279343303716196	-0.279343303716196	-0.279343303716196	-0.279343303716196	-0.279343303716196	-0.279343303716196	-0.279343303716196	4.27829905433352	-0.279343303716196	-0.279343303716196	-0.279343303716196	-0.279343303716196	-0.279343303716196	-0.279343303716196	-0.279343303716196	-0.279343303716196	-0.279343303716196	-0.279343303716196	-0.279343303716196	-0.279343303716196	-0.279343303716196	3.13048643533741	-0.279343303716196	-0.279343303716196	-0.279343303716196	-0.279343303716196	-0.279343303716196	-0.279343303716196	-0.279343303716196	-0.279343303716196	-0.279343303716196	-0.279343303716196	-0.279343303716196	-0.279343303716196	-0.279343303716196	-0.279343303716196	-0.279343303716196	-0.279343303716196	-0.279343303716196	-0.279343303716196	-0.279343303716196	-0.279343303716196	-0.279343303716196	-0.279343303716196	-0.279343303716196	-0.279343303716196	4.13844510016979	3.31343119754867	-0.279343303716196	-0.279343303716196	-0.279343303716196	-0.279343303716196	-0.279343303716196	-0.279343303716196	-0.279343303716196	-0.279343303716196	-0.279343303716196	-0.279343303716196	-0.279343303716196	-0.279343303716196	-0.279343303716196	-0.279343303716196	-0.279343303716196	-0.279343303716196	-0.279343303716196	-0.279343303716196	-0.279343303716196	-0.279343303716196	-0.279343303716196	-0.279343303716196	-0.279343303716196	-0.279343303716196	-0.279343303716196	-0.279343303716196	-0.279343303716196	-0.279343303716196	-0.279343303716196	-0.279343303716196	-0.279343303716196	-0.279343303716196	-0.279343303716196	-0.279343303716196	-0.279343303716196	-0.279343303716196	-0.279343303716196	-0.279343303716196	-0.279343303716196	-0.279343303716196	-0.279343303716196	-0.279343303716196	-0.279343303716196	-0.279343303716196	-0.279343303716196	-0.279343303716196	-0.279343303716196	-0.279343303716196	-0.279343303716196	4.29603872544258	-0.279343303716196	-0.279343303716196	-0.279343303716196	4.57259239628294	-0.279343303716196	-0.279343303716196	3.6957922245392	-0.279343303716196	-0.279343303716196	3.33233073443274	3.45847822512329	-0.279343303716196	-0.279343303716196	-0.279343303716196	-0.279343303716196	-0.279343303716196	-0.279343303716196	-0.279343303716196	-0.279343303716196	-0.279343303716196	-0.279343303716196	-0.279343303716196	-0.279343303716196	-0.279343303716196	-0.279343303716196	-0.279343303716196	-0.279343303716196	-0.279343303716196	-0.279343303716196	-0.279343303716196	4.36549383283453	-0.279343303716196	-0.279343303716196	-0.279343303716196	-0.279343303716196	-0.279343303716196	-0.279343303716196	-0.279343303716196	6.57006928239384	-0.279343303716196	-0.279343303716196	-0.279343303716196	-0.279343303716196	-0.279343303716196	-0.279343303716196	-0.279343303716196	-0.279343303716196	-0.279343303716196	-0.279343303716196	-0.279343303716196	-0.279343303716196	4.30972131743277	5.2598617343235	-0.279343303716196	5.26504070352036	-0.279343303716196	-0.279343303716196	-0.279343303716196	-0.279343303716196	-0.279343303716196	-0.279343303716196	-0.279343303716196	-0.279343303716196	-0.279343303716196	-0.279343303716196	-0.279343303716196	-0.279343303716196	-0.279343303716196	-0.279343303716196	-0.279343303716196	-0.279343303716196	-0.279343303716196	-0.279343303716196	-0.279343303716196	-0.279343303716196	-0.279343303716196	4.47655527509785	-0.279343303716196	-0.279343303716196	5.12157561718477	4.57259239628294	-0.279343303716196	4.27518632100981	-0.279343303716196	-0.279343303716196	-0.279343303716196	-0.279343303716196	-0.279343303716196	5.72590694551663	-0.279343303716196	-0.279343303716196	5.31225182564846	4.85655172328847	-0.279343303716196	-0.279343303716196	-0.279343303716196	-0.279343303716196	-0.279343303716196	-0.279343303716196	3.79228961679407	-0.279343303716196	-0.279343303716196	-0.279343303716196	-0.279343303716196	-0.279343303716196	-0.279343303716196	4.09476849830945	-0.279343303716196	-0.279343303716196	-0.279343303716196	3.64955234013243	-0.279343303716196	4.12599305346387	3.82974299942777	-0.279343303716196	-0.279343303716196	4.49747767711948	-0.279343303716196	-0.279343303716196	-0.279343303716196	-0.279343303716196	-0.279343303716196	-0.279343303716196	-0.279343303716196	-0.279343303716196	-0.279343303716196	-0.279343303716196	-0.279343303716196	-0.279343303716196	-0.279343303716196	-0.279343303716196	-0.279343303716196	-0.279343303716196	-0.279343303716196	-0.279343303716196	-0.279343303716196	-0.279343303716196	-0.279343303716196	-0.279343303716196	-0.279343303716196	-0.279343303716196	-0.279343303716196	-0.279343303716196	3.41530078064037	-0.279343303716196	-0.279343303716196	-0.279343303716196	-0.279343303716196	-0.279343303716196	-0.279343303716196	-0.279343303716196	-0.279343303716196	-0.279343303716196	-0.279343303716196	-0.279343303716196	-0.279343303716196	-0.279343303716196	-0.279343303716196	-0.279343303716196	-0.279343303716196	-0.279343303716196	-0.279343303716196	-0.279343303716196	-0.279343303716196	-0.279343303716196	-0.279343303716196	-0.279343303716196	-0.279343303716196	-0.279343303716196	-0.279343303716196	-0.279343303716196	-0.279343303716196	-0.279343303716196	-0.279343303716196	5.38242374472327	-0.279343303716196	-0.279343303716196	-0.279343303716196	-0.279343303716196	4.5520273676953	-0.279343303716196	-0.279343303716196	4.27726088687376	4.44446674029013	-0.279343303716196	-0.279343303716196	-0.279343303716196	-0.279343303716196	-0.279343303716196	6.48899553734385	-0.279343303716196	-0.279343303716196	-0.279343303716196	-0.279343303716196	-0.279343303716196	-0.279343303716196	-0.279343303716196	-0.279343303716196	-0.279343303716196	-0.279343303716196	-0.279343303716196	-0.279343303716196	-0.279343303716196	-0.279343303716196	-0.279343303716196	4.5520273676953	3.82974299942777	3.34905793002491	-0.279343303716196	-0.279343303716196	-0.279343303716196	-0.279343303716196	-0.279343303716196	-0.279343303716196	4.33311146514135	3.46105486449331	4.63063533631895	-0.279343303716196	-0.279343303716196	-0.279343303716196	-0.279343303716196	-0.279343303716196	-0.279343303716196	-0.279343303716196	-0.279343303716196	-0.279343303716196	-0.279343303716196	-0.279343303716196	-0.279343303716196	-0.279343303716196	-0.279343303716196	-0.279343303716196	-0.279343303716196	-0.279343303716196	-0.279343303716196	-0.279343303716196	3.79544522491353	-0.279343303716196	-0.279343303716196	-0.279343303716196	-0.279343303716196	-0.279343303716196	-0.279343303716196	-0.279343303716196	-0.279343303716196	-0.279343303716196	-0.279343303716196	-0.279343303716196	-0.279343303716196	-0.279343303716196	-0.279343303716196	3.74871772250333	-0.279343303716196	-0.279343303716196	-0.279343303716196	-0.279343303716196	-0.279343303716196	-0.279343303716196	-0.279343303716196	-0.279343303716196	-0.279343303716196	-0.279343303716196	-0.279343303716196	4.38960698950488	4.0158857265812	-0.279343303716196	-0.279343303716196	-0.279343303716196	-0.279343303716196	-0.279343303716196	-0.279343303716196	-0.279343303716196	-0.279343303716196	-0.279343303716196	-0.279343303716196	-0.279343303716196	-0.279343303716196	-0.279343303716196	-0.279343303716196	-0.279343303716196	-0.279343303716196	-0.279343303716196	-0.279343303716196	-0.279343303716196	-0.279343303716196	-0.279343303716196	-0.279343303716196	-0.279343303716196	-0.279343303716196	-0.279343303716196	5.62482818122624	5.28239944991039	-0.279343303716196	-0.279343303716196	-0.279343303716196	-0.279343303716196	-0.279343303716196	-0.279343303716196	-0.279343303716196	-0.279343303716196	-0.279343303716196	-0.279343303716196	-0.279343303716196	-0.279343303716196	5.41006263575163	4.72048584643661	-0.279343303716196	-0.279343303716196	-0.279343303716196	-0.279343303716196	3.16418099402059	4.00292636226184	6.21022818165121	5.97258069000428	6.53540935410086	-0.279343303716196	5.96774524331034	-0.279343303716196	-0.279343303716196	-0.279343303716196	-0.279343303716196	-0.279343303716196	-0.279343303716196	-0.279343303716196	-0.279343303716196	-0.279343303716196	-0.279343303716196	-0.279343303716196	-0.279343303716196	-0.279343303716196	-0.279343303716196	-0.279343303716196	-0.279343303716196	-0.279343303716196	-0.279343303716196	-0.279343303716196	-0.279343303716196	-0.279343303716196	-0.279343303716196	-0.279343303716196	-0.279343303716196	-0.279343303716196	-0.279343303716196	-0.279343303716196	3.91734639144799	-0.279343303716196	-0.279343303716196	-0.279343303716196	-0.279343303716196	-0.279343303716196	-0.279343303716196	-0.279343303716196	-0.279343303716196	-0.279343303716196	-0.279343303716196	-0.279343303716196	-0.279343303716196	-0.279343303716196	-0.279343303716196	-0.279343303716196	-0.279343303716196	-0.279343303716196	-0.279343303716196	-0.279343303716196	-0.279343303716196	-0.279343303716196	-0.279343303716196	-0.279343303716196	3.38982394933209	-0.279343303716196	-0.279343303716196	-0.279343303716196	-0.279343303716196	-0.279343303716196	-0.279343303716196	-0.279343303716196	-0.279343303716196	-0.279343303716196	-0.279343303716196	-0.279343303716196	-0.279343303716196	-0.279343303716196	-0.279343303716196	-0.279343303716196	-0.279343303716196	-0.279343303716196	-0.279343303716196	-0.279343303716196	-0.279343303716196	-0.279343303716196	-0.279343303716196	-0.279343303716196	-0.279343303716196	-0.279343303716196	-0.279343303716196	-0.279343303716196	-0.279343303716196	-0.279343303716196	-0.279343303716196	-0.279343303716196	-0.279343303716196	-0.279343303716196	-0.279343303716196	-0.279343303716196	-0.279343303716196	-0.279343303716196	-0.279343303716196	-0.279343303716196	-0.279343303716196	-0.279343303716196	-0.279343303716196	1.68422543514209	-0.279343303716196	-0.279343303716196	-0.279343303716196	-0.279343303716196	-0.279343303716196	-0.279343303716196	-0.279343303716196	-0.279343303716196	-0.279343303716196	-0.279343303716196	-0.279343303716196	-0.279343303716196	-0.279343303716196	-0.279343303716196	-0.279343303716196	-0.279343303716196	-0.279343303716196	-0.279343303716196	-0.279343303716196	-0.279343303716196	-0.279343303716196	-0.279343303716196	2.04644932176864	-0.279343303716196	-0.279343303716196	-0.279343303716196	1.94603785131185	-0.279343303716196	-0.279343303716196	-0.279343303716196	-0.279343303716196	-0.279343303716196	-0.279343303716196	-0.279343303716196	-0.279343303716196	-0.279343303716196	-0.279343303716196	-0.279343303716196	-0.279343303716196	-0.279343303716196	-0.279343303716196	-0.279343303716196	-0.279343303716196	-0.279343303716196	-0.279343303716196	-0.279343303716196	-0.279343303716196	-0.279343303716196	-0.279343303716196	-0.279343303716196	-0.279343303716196	-0.279343303716196	-0.279343303716196	-0.279343303716196	-0.279343303716196	-0.279343303716196	-0.279343303716196	-0.279343303716196	-0.279343303716196	-0.279343303716196	-0.279343303716196	1.32808555128327	-0.279343303716196	-0.279343303716196	-0.279343303716196	-0.279343303716196	-0.279343303716196	-0.279343303716196	-0.279343303716196	-0.279343303716196	-0.279343303716196	-0.279343303716196	-0.279343303716196	-0.279343303716196	-0.279343303716196	-0.279343303716196	-0.279343303716196	-0.279343303716196	-0.279343303716196	-0.279343303716196	-0.279343303716196	-0.279343303716196	-0.279343303716196	-0.279343303716196	-0.279343303716196	-0.279343303716196	-0.279343303716196	-0.279343303716196	-0.279343303716196	-0.279343303716196	-0.279343303716196	-0.279343303716196	-0.279343303716196	-0.279343303716196	-0.279343303716196	-0.279343303716196	-0.279343303716196	-0.279343303716196	-0.279343303716196	-0.279343303716196	-0.279343303716196	-0.279343303716196	-0.279343303716196	-0.279343303716196	-0.279343303716196	-0.279343303716196	-0.279343303716196	-0.279343303716196	-0.279343303716196	-0.279343303716196	-0.279343303716196	-0.279343303716196	-0.279343303716196	-0.279343303716196	-0.279343303716196	-0.279343303716196	-0.279343303716196	-0.279343303716196	-0.279343303716196	-0.279343303716196	-0.279343303716196	-0.279343303716196	-0.279343303716196	-0.279343303716196	-0.279343303716196	-0.279343303716196	-0.279343303716196	-0.279343303716196	-0.279343303716196	-0.279343303716196	-0.279343303716196	-0.279343303716196	-0.279343303716196	-0.279343303716196	-0.279343303716196	-0.279343303716196	-0.279343303716196	-0.279343303716196	-0.279343303716196	-0.279343303716196	-0.279343303716196	-0.279343303716196	-0.279343303716196	-0.279343303716196	-0.279343303716196	2.17680284703656	-0.279343303716196	-0.279343303716196	-0.279343303716196	-0.279343303716196	-0.279343303716196	-0.279343303716196	-0.279343303716196	-0.279343303716196	-0.279343303716196	-0.279343303716196	-0.279343303716196	-0.279343303716196	-0.279343303716196	-0.279343303716196	-0.279343303716196	-0.279343303716196	-0.279343303716196	-0.279343303716196	-0.279343303716196	-0.279343303716196	-0.279343303716196	-0.279343303716196	-0.279343303716196	-0.279343303716196	-0.279343303716196	-0.279343303716196	-0.279343303716196	-0.279343303716196	-0.279343303716196	-0.279343303716196	-0.279343303716196	-0.279343303716196	-0.279343303716196	-0.279343303716196	-0.279343303716196	-0.279343303716196	-0.279343303716196	-0.279343303716196	-0.279343303716196	-0.279343303716196	-0.279343303716196	-0.279343303716196	-0.279343303716196	-0.279343303716196	-0.279343303716196	-0.279343303716196	-0.279343303716196	-0.279343303716196	-0.279343303716196	-0.279343303716196	-0.279343303716196	-0.279343303716196	-0.279343303716196	-0.279343303716196	-0.279343303716196	-0.279343303716196	-0.279343303716196	-0.279343303716196	-0.279343303716196	-0.279343303716196	-0.279343303716196	-0.279343303716196	-0.279343303716196	-0.279343303716196	-0.279343303716196	1.70645204620034	-0.279343303716196	-0.279343303716196	-0.279343303716196	-0.279343303716196	-0.279343303716196	-0.279343303716196	-0.279343303716196	-0.279343303716196	-0.279343303716196	-0.279343303716196	-0.279343303716196	-0.279343303716196	-0.279343303716196	-0.279343303716196	-0.279343303716196	-0.279343303716196	-0.279343303716196	-0.279343303716196	-0.279343303716196	-0.279343303716196	-0.279343303716196	-0.279343303716196	-0.279343303716196	-0.279343303716196	-0.279343303716196	-0.279343303716196	-0.279343303716196	-0.279343303716196	-0.279343303716196	-0.279343303716196	-0.279343303716196	-0.279343303716196	-0.279343303716196	-0.279343303716196	-0.279343303716196	-0.279343303716196	-0.279343303716196	-0.279343303716196	-0.279343303716196	-0.279343303716196	-0.279343303716196	-0.279343303716196	-0.279343303716196	-0.279343303716196	-0.279343303716196	-0.279343303716196	-0.279343303716196	-0.279343303716196	-0.279343303716196	-0.279343303716196	-0.279343303716196	-0.279343303716196	1.9800856319076	-0.279343303716196	-0.279343303716196	-0.279343303716196	-0.279343303716196	-0.279343303716196	-0.279343303716196	-0.279343303716196	-0.279343303716196	-0.279343303716196	-0.279343303716196	-0.279343303716196	-0.279343303716196	-0.279343303716196	-0.279343303716196	-0.279343303716196	-0.279343303716196	-0.279343303716196	-0.279343303716196	-0.279343303716196	-0.279343303716196	-0.279343303716196	-0.279343303716196	-0.279343303716196	-0.279343303716196	-0.279343303716196	-0.279343303716196	-0.279343303716196	-0.279343303716196	-0.279343303716196	-0.279343303716196	-0.279343303716196	-0.279343303716196	-0.279343303716196	-0.279343303716196	2.014388728199	-0.279343303716196	-0.279343303716196	-0.279343303716196	-0.279343303716196	-0.279343303716196	-0.279343303716196	-0.279343303716196	-0.279343303716196	-0.279343303716196	-0.279343303716196	-0.279343303716196	-0.279343303716196	-0.279343303716196	-0.279343303716196	-0.279343303716196	-0.279343303716196	-0.279343303716196	-0.279343303716196	-0.279343303716196	-0.279343303716196	-0.279343303716196	-0.279343303716196	-0.279343303716196	-0.279343303716196	-0.279343303716196	-0.279343303716196	-0.279343303716196	-0.279343303716196	-0.279343303716196	-0.279343303716196	-0.279343303716196	-0.279343303716196	-0.279343303716196	-0.279343303716196	-0.279343303716196	-0.279343303716196	-0.279343303716196	-0.279343303716196	-0.279343303716196	-0.279343303716196	-0.279343303716196	-0.279343303716196	-0.279343303716196	-0.279343303716196	-0.279343303716196	-0.279343303716196	-0.279343303716196	-0.279343303716196	-0.279343303716196	-0.279343303716196	-0.279343303716196	-0.279343303716196	-0.279343303716196	-0.279343303716196	-0.279343303716196	-0.279343303716196	-0.279343303716196	-0.279343303716196	-0.279343303716196	-0.279343303716196	-0.279343303716196	-0.279343303716196	-0.279343303716196	-0.279343303716196	-0.279343303716196	-0.279343303716196	-0.279343303716196	-0.279343303716196	-0.279343303716196	-0.279343303716196	-0.279343303716196	-0.279343303716196	-0.279343303716196	-0.279343303716196	-0.279343303716196	-0.279343303716196	-0.279343303716196	-0.279343303716196	-0.279343303716196	-0.279343303716196	-0.279343303716196	-0.279343303716196	-0.279343303716196	-0.279343303716196	-0.279343303716196	-0.279343303716196	-0.279343303716196	-0.279343303716196	-0.279343303716196	-0.279343303716196	-0.279343303716196	-0.279343303716196	-0.279343303716196	-0.279343303716196	-0.279343303716196	-0.279343303716196	-0.279343303716196	-0.279343303716196	-0.279343303716196	-0.279343303716196	-0.279343303716196	-0.279343303716196	-0.279343303716196	-0.279343303716196	-0.279343303716196	1.38605635997129	-0.279343303716196	-0.279343303716196	-0.279343303716196	-0.279343303716196	-0.279343303716196	-0.279343303716196	-0.279343303716196	-0.279343303716196	-0.279343303716196	-0.279343303716196	-0.279343303716196	-0.279343303716196	-0.279343303716196	-0.279343303716196	-0.279343303716196	-0.279343303716196	-0.279343303716196	-0.279343303716196	-0.279343303716196	-0.279343303716196	-0.279343303716196	-0.279343303716196	-0.279343303716196	-0.279343303716196	-0.279343303716196	-0.279343303716196	-0.279343303716196	-0.279343303716196	-0.279343303716196	-0.279343303716196	-0.279343303716196	1.33432019633368	-0.279343303716196	-0.279343303716196	-0.279343303716196	-0.279343303716196	-0.279343303716196	-0.279343303716196	-0.279343303716196	-0.279343303716196	-0.279343303716196	-0.279343303716196	-0.279343303716196	-0.279343303716196	-0.279343303716196	-0.279343303716196	-0.279343303716196	-0.279343303716196	-0.279343303716196	-0.279343303716196	-0.279343303716196	-0.279343303716196	-0.279343303716196	-0.279343303716196	-0.279343303716196	-0.279343303716196	-0.279343303716196	-0.279343303716196	-0.279343303716196	-0.279343303716196	-0.279343303716196	-0.279343303716196	-0.279343303716196	-0.279343303716196	-0.279343303716196	-0.279343303716196	-0.279343303716196	-0.279343303716196	-0.279343303716196	-0.279343303716196	-0.279343303716196	-0.279343303716196	-0.279343303716196	-0.279343303716196	-0.279343303716196	-0.279343303716196	-0.279343303716196	-0.279343303716196	-0.279343303716196	-0.279343303716196	-0.279343303716196	-0.279343303716196	-0.279343303716196	-0.279343303716196	-0.279343303716196	-0.279343303716196	-0.279343303716196	-0.279343303716196	-0.279343303716196	-0.279343303716196	-0.279343303716196	-0.279343303716196	-0.279343303716196	-0.279343303716196	-0.279343303716196	-0.279343303716196	-0.279343303716196	-0.279343303716196	-0.279343303716196	-0.279343303716196	-0.279343303716196	-0.279343303716196	-0.279343303716196	-0.279343303716196	1.5494952721577	-0.279343303716196	-0.279343303716196	-0.279343303716196	1.25885442907984	-0.279343303716196	-0.279343303716196	-0.279343303716196	-0.279343303716196	-0.279343303716196	-0.279343303716196	-0.279343303716196	-0.279343303716196	-0.279343303716196	-0.279343303716196	-0.279343303716196	-0.279343303716196	-0.279343303716196	-0.279343303716196	-0.279343303716196	-0.279343303716196	-0.279343303716196	-0.279343303716196	-0.279343303716196	-0.279343303716196	-0.279343303716196	-0.279343303716196	-0.279343303716196	-0.279343303716196	-0.279343303716196	-0.279343303716196	-0.279343303716196	-0.279343303716196	-0.279343303716196	-0.279343303716196	-0.279343303716196	-0.279343303716196	-0.279343303716196	-0.279343303716196	-0.279343303716196	-0.279343303716196	-0.279343303716196	-0.279343303716196	-0.279343303716196	-0.279343303716196	-0.279343303716196	-0.279343303716196	-0.279343303716196	-0.279343303716196	-0.279343303716196	-0.279343303716196	-0.279343303716196	-0.279343303716196	-0.279343303716196	-0.279343303716196	-0.279343303716196	-0.279343303716196	-0.279343303716196	-0.279343303716196	-0.279343303716196	-0.279343303716196	-0.279343303716196	-0.279343303716196	-0.279343303716196	-0.279343303716196	-0.279343303716196	-0.279343303716196	-0.279343303716196	-0.279343303716196	-0.279343303716196	-0.279343303716196	-0.279343303716196	-0.279343303716196	-0.279343303716196	-0.279343303716196	-0.279343303716196	2.01134298237538	-0.279343303716196	-0.279343303716196	-0.279343303716196	-0.279343303716196	1.15899881558457	-0.279343303716196	-0.279343303716196	-0.279343303716196	-0.279343303716196	-0.279343303716196	-0.279343303716196	-0.279343303716196	-0.279343303716196	2.74197921471861	-0.279343303716196	-0.279343303716196	-0.279343303716196	-0.279343303716196	-0.279343303716196	-0.279343303716196	-0.279343303716196	-0.279343303716196	-0.279343303716196	-0.279343303716196	-0.279343303716196	-0.279343303716196	-0.279343303716196	-0.279343303716196	2.01963012854719	-0.279343303716196	-0.279343303716196	-0.279343303716196	-0.279343303716196	-0.279343303716196	-0.279343303716196	-0.279343303716196	-0.279343303716196	-0.279343303716196	-0.279343303716196	-0.279343303716196	-0.279343303716196	-0.279343303716196	-0.279343303716196	-0.279343303716196	-0.279343303716196	-0.279343303716196	-0.279343303716196	-0.279343303716196	-0.279343303716196	-0.279343303716196	-0.279343303716196	-0.279343303716196	-0.279343303716196	-0.279343303716196	-0.279343303716196	-0.279343303716196	-0.279343303716196	-0.279343303716196	-0.279343303716196	-0.279343303716196	-0.279343303716196	-0.279343303716196	-0.279343303716196	-0.279343303716196	-0.279343303716196	-0.279343303716196	-0.279343303716196	-0.279343303716196	-0.279343303716196	-0.279343303716196	-0.279343303716196	-0.279343303716196	-0.279343303716196	-0.279343303716196	-0.279343303716196	-0.279343303716196	-0.279343303716196	-0.279343303716196	-0.279343303716196	-0.279343303716196	-0.279343303716196	-0.279343303716196	-0.279343303716196	-0.279343303716196	-0.279343303716196	-0.279343303716196	-0.279343303716196	-0.279343303716196	-0.279343303716196	-0.279343303716196	-0.279343303716196	-0.279343303716196	-0.279343303716196	-0.279343303716196	-0.279343303716196	-0.279343303716196	-0.279343303716196	-0.279343303716196	-0.279343303716196	-0.279343303716196	-0.279343303716196	-0.279343303716196	-0.279343303716196	-0.279343303716196	-0.279343303716196	-0.279343303716196	-0.279343303716196	-0.279343303716196	-0.279343303716196	-0.279343303716196	-0.279343303716196	-0.279343303716196	-0.279343303716196	-0.279343303716196	-0.279343303716196	2.86247813554185	-0.279343303716196	-0.279343303716196	-0.279343303716196	1.5471991018716	-0.279343303716196	-0.279343303716196	-0.279343303716196	-0.279343303716196	-0.279343303716196	-0.279343303716196	-0.279343303716196	1.89248583823567	-0.279343303716196	-0.279343303716196	-0.279343303716196	-0.279343303716196	-0.279343303716196	-0.279343303716196	-0.279343303716196	-0.279343303716196	-0.279343303716196	-0.279343303716196	-0.279343303716196	-0.279343303716196	1.30654968324625	-0.279343303716196	-0.279343303716196	-0.279343303716196	-0.279343303716196	-0.279343303716196	-0.279343303716196	-0.279343303716196	-0.279343303716196	-0.279343303716196	-0.279343303716196	-0.279343303716196	-0.279343303716196	-0.279343303716196	-0.279343303716196	-0.279343303716196	-0.279343303716196	-0.279343303716196	1.34778914039949	-0.279343303716196	-0.279343303716196	-0.279343303716196	-0.279343303716196	-0.279343303716196	-0.279343303716196	-0.279343303716196	-0.279343303716196	-0.279343303716196	-0.279343303716196	2.87945184519216	-0.279343303716196	-0.279343303716196	-0.279343303716196	-0.279343303716196	-0.279343303716196	-0.279343303716196	-0.279343303716196	-0.279343303716196	-0.279343303716196	-0.279343303716196	-0.279343303716196	2.06592061820819	-0.279343303716196	-0.279343303716196	-0.279343303716196	-0.279343303716196	-0.279343303716196	-0.279343303716196	-0.279343303716196	-0.279343303716196	-0.279343303716196	-0.279343303716196	-0.279343303716196	-0.279343303716196	-0.279343303716196	-0.279343303716196	-0.279343303716196	-0.279343303716196	-0.279343303716196	-0.279343303716196	2.29820035107331	-0.279343303716196	-0.279343303716196	-0.279343303716196	0.992801773401891	-0.279343303716196	-0.279343303716196	-0.279343303716196	-0.279343303716196	-0.279343303716196	-0.279343303716196	-0.279343303716196	-0.279343303716196	-0.279343303716196	-0.279343303716196	-0.279343303716196	-0.279343303716196	-0.279343303716196	-0.279343303716196	-0.279343303716196	-0.279343303716196	-0.279343303716196	-0.279343303716196	-0.279343303716196	-0.279343303716196	-0.279343303716196	-0.279343303716196	-0.279343303716196	-0.279343303716196	-0.279343303716196	-0.279343303716196	-0.279343303716196	-0.279343303716196	-0.279343303716196	-0.279343303716196	-0.279343303716196	-0.279343303716196	-0.279343303716196	-0.279343303716196	-0.279343303716196	-0.279343303716196	-0.279343303716196	-0.279343303716196	-0.279343303716196	2.37863103119882	-0.279343303716196	-0.279343303716196	-0.279343303716196	-0.279343303716196	-0.279343303716196	-0.279343303716196	-0.279343303716196	1.69622618528184	-0.279343303716196	-0.279343303716196	1.70100577286679	-0.279343303716196	-0.279343303716196	-0.279343303716196	-0.279343303716196	-0.279343303716196	-0.279343303716196	-0.279343303716196	-0.279343303716196	-0.279343303716196	-0.279343303716196	-0.279343303716196	-0.279343303716196	-0.279343303716196	-0.279343303716196	-0.279343303716196	-0.279343303716196	-0.279343303716196	-0.279343303716196	-0.279343303716196	-0.279343303716196	-0.279343303716196	-0.279343303716196	-0.279343303716196	-0.279343303716196	-0.279343303716196	-0.279343303716196	-0.279343303716196	-0.279343303716196	-0.279343303716196	-0.279343303716196	-0.279343303716196	-0.279343303716196	-0.279343303716196	-0.279343303716196	-0.279343303716196	-0.279343303716196	-0.279343303716196	-0.279343303716196	-0.279343303716196	-0.279343303716196	-0.279343303716196	-0.279343303716196	-0.279343303716196	-0.279343303716196	-0.279343303716196	-0.279343303716196	-0.279343303716196	-0.279343303716196	-0.279343303716196	-0.279343303716196	-0.279343303716196	-0.279343303716196	-0.279343303716196	-0.279343303716196	-0.279343303716196	-0.279343303716196	-0.279343303716196	-0.279343303716196	-0.279343303716196	-0.279343303716196	-0.279343303716196	-0.279343303716196	-0.279343303716196	-0.279343303716196	-0.279343303716196	-0.279343303716196	-0.279343303716196	-0.279343303716196	-0.279343303716196	-0.279343303716196	-0.279343303716196	-0.279343303716196	-0.279343303716196	-0.279343303716196	-0.279343303716196	-0.279343303716196	-0.279343303716196	-0.279343303716196	-0.279343303716196	-0.279343303716196	-0.279343303716196	-0.279343303716196	-0.279343303716196	-0.279343303716196	-0.279343303716196	-0.279343303716196	-0.279343303716196	-0.279343303716196	-0.279343303716196	-0.279343303716196	-0.279343303716196	-0.279343303716196	-0.279343303716196	-0.279343303716196	-0.279343303716196	-0.279343303716196	-0.279343303716196	-0.279343303716196	-0.279343303716196	-0.279343303716196	-0.279343303716196	-0.279343303716196	-0.279343303716196	-0.279343303716196	-0.279343303716196	0.985986075020613	-0.279343303716196	-0.279343303716196	-0.279343303716196	-0.279343303716196	-0.279343303716196	-0.279343303716196	-0.279343303716196	-0.279343303716196	-0.279343303716196	-0.279343303716196	-0.279343303716196	-0.279343303716196	-0.279343303716196	-0.279343303716196	-0.279343303716196	-0.279343303716196	-0.279343303716196	-0.279343303716196	-0.279343303716196	-0.279343303716196	-0.279343303716196	-0.279343303716196	-0.279343303716196	-0.279343303716196	-0.279343303716196	-0.279343303716196	-0.279343303716196	-0.279343303716196	-0.279343303716196	-0.279343303716196	-0.279343303716196	-0.279343303716196	-0.279343303716196	-0.279343303716196	-0.279343303716196	-0.279343303716196	-0.279343303716196	-0.279343303716196	-0.279343303716196	-0.279343303716196	-0.279343303716196	-0.279343303716196	-0.279343303716196	-0.279343303716196	-0.279343303716196	-0.279343303716196	-0.279343303716196	-0.279343303716196	-0.279343303716196	-0.279343303716196	-0.279343303716196	-0.279343303716196	-0.279343303716196	-0.279343303716196	-0.279343303716196	-0.279343303716196	-0.279343303716196	-0.279343303716196	-0.279343303716196	-0.279343303716196	-0.279343303716196	-0.279343303716196	-0.279343303716196	-0.279343303716196	-0.279343303716196	-0.279343303716196	2.29680193020007	-0.279343303716196	-0.279343303716196	-0.279343303716196	-0.279343303716196	-0.279343303716196	-0.279343303716196	-0.279343303716196	-0.279343303716196	-0.279343303716196	-0.279343303716196	-0.279343303716196	-0.279343303716196	-0.279343303716196	-0.279343303716196	-0.279343303716196	-0.279343303716196	-0.279343303716196	-0.279343303716196	-0.279343303716196	-0.279343303716196	-0.279343303716196	-0.279343303716196	-0.279343303716196	-0.279343303716196	-0.279343303716196	-0.279343303716196	-0.279343303716196	-0.279343303716196	-0.279343303716196	-0.279343303716196	-0.279343303716196	-0.279343303716196	-0.279343303716196	-0.279343303716196	-0.279343303716196	-0.279343303716196	-0.279343303716196	-0.279343303716196	-0.279343303716196	2.16826009739906	-0.279343303716196	-0.279343303716196	-0.279343303716196	-0.279343303716196	-0.279343303716196	-0.279343303716196	-0.279343303716196	-0.279343303716196	-0.279343303716196	-0.279343303716196	-0.279343303716196	-0.279343303716196	-0.279343303716196	-0.279343303716196	2.45418882304543	-0.279343303716196	-0.279343303716196	-0.279343303716196	-0.279343303716196	-0.279343303716196	-0.279343303716196	-0.279343303716196	-0.279343303716196	-0.279343303716196	-0.279343303716196	-0.279343303716196	-0.279343303716196	-0.279343303716196	-0.279343303716196	-0.279343303716196	-0.279343303716196	-0.279343303716196	-0.279343303716196	-0.279343303716196	-0.279343303716196	-0.279343303716196	-0.279343303716196	-0.279343303716196	-0.279343303716196	-0.279343303716196	-0.279343303716196	-0.279343303716196	-0.279343303716196	-0.279343303716196	-0.279343303716196	-0.279343303716196	-0.279343303716196	-0.279343303716196	-0.279343303716196	-0.279343303716196	-0.279343303716196	-0.279343303716196	-0.279343303716196	-0.279343303716196	-0.279343303716196	-0.279343303716196	-0.279343303716196	-0.279343303716196	-0.279343303716196	-0.279343303716196	-0.279343303716196	-0.279343303716196	-0.279343303716196	-0.279343303716196	-0.279343303716196	-0.279343303716196	-0.279343303716196	-0.279343303716196	-0.279343303716196	-0.279343303716196	-0.279343303716196	-0.279343303716196	-0.279343303716196	1.45613288659558	1.61880747412666	-0.279343303716196	-0.279343303716196	-0.279343303716196	1.56065592905142	-0.279343303716196	-0.279343303716196	-0.279343303716196	-0.279343303716196	-0.279343303716196	-0.279343303716196	-0.279343303716196	-0.279343303716196	-0.279343303716196	-0.279343303716196	-0.279343303716196	-0.279343303716196	-0.279343303716196	-0.279343303716196	-0.279343303716196	-0.279343303716196	-0.279343303716196	-0.279343303716196	-0.279343303716196	-0.279343303716196	-0.279343303716196	-0.279343303716196	-0.279343303716196	-0.279343303716196	-0.279343303716196	-0.279343303716196	-0.279343303716196	-0.279343303716196	-0.279343303716196	-0.279343303716196	-0.279343303716196	-0.279343303716196	-0.279343303716196	-0.279343303716196	-0.279343303716196	-0.279343303716196	-0.279343303716196	-0.279343303716196	0.948568895325097	-0.279343303716196	-0.279343303716196	-0.279343303716196	-0.279343303716196	0.6023403752435	-0.279343303716196	-0.279343303716196	-0.279343303716196	-0.279343303716196	1.37697643563424	1.18175833570602	-0.279343303716196	1.63235448011893	-0.279343303716196	-0.279343303716196	-0.279343303716196	0.923193107465269	-0.279343303716196	-0.279343303716196	-0.279343303716196	-0.279343303716196	-0.279343303716196	-0.279343303716196	-0.279343303716196	-0.279343303716196	-0.279343303716196	-0.279343303716196	-0.279343303716196	0.782011227811813	-0.279343303716196	-0.279343303716196	-0.279343303716196	-0.279343303716196	-0.279343303716196	-0.279343303716196	-0.279343303716196	1.08100167230328	-0.279343303716196	-0.279343303716196	-0.279343303716196	-0.279343303716196	1.21946696563272	-0.279343303716196	-0.279343303716196	-0.279343303716196	-0.279343303716196	-0.279343303716196	-0.279343303716196	-0.279343303716196	0.336358609494737	-0.279343303716196	-0.279343303716196	-0.279343303716196	-0.279343303716196	-0.279343303716196	-0.279343303716196	-0.279343303716196	-0.279343303716196	-0.279343303716196	-0.279343303716196	-0.279343303716196	-0.279343303716196	-0.279343303716196	-0.279343303716196	-0.279343303716196	-0.279343303716196	-0.279343303716196	-0.279343303716196	-0.279343303716196	-0.279343303716196	-0.279343303716196	-0.279343303716196	-0.279343303716196	-0.279343303716196	-0.279343303716196	1.72592805291078	-0.279343303716196	1.47032150248437	-0.279343303716196	-0.279343303716196	-0.279343303716196	-0.279343303716196	-0.279343303716196	-0.279343303716196	-0.279343303716196	-0.279343303716196	-0.279343303716196	1.22839211154268	-0.279343303716196	-0.279343303716196	-0.279343303716196	-0.279343303716196	-0.279343303716196	-0.279343303716196	-0.279343303716196	-0.279343303716196	-0.279343303716196	-0.279343303716196	-0.279343303716196	-0.279343303716196	1.10401588787403	-0.279343303716196	-0.279343303716196	-0.279343303716196	-0.279343303716196	-0.279343303716196	-0.279343303716196	-0.279343303716196	-0.279343303716196	-0.279343303716196	-0.279343303716196	-0.279343303716196	-0.279343303716196	-0.279343303716196	-0.279343303716196	-0.279343303716196	-0.279343303716196	-0.279343303716196	-0.279343303716196	-0.279343303716196	-0.279343303716196	0.922394138544129	-0.279343303716196	-0.279343303716196	-0.279343303716196	-0.279343303716196	-0.279343303716196	-0.279343303716196	-0.279343303716196	-0.279343303716196	-0.279343303716196	-0.279343303716196	-0.279343303716196	-0.279343303716196	-0.279343303716196	-0.279343303716196	-0.279343303716196	-0.279343303716196	-0.279343303716196	-0.279343303716196	0.911992954289449	-0.279343303716196	-0.279343303716196	-0.279343303716196	-0.279343303716196	-0.279343303716196	-0.279343303716196	-0.279343303716196	0.790903518787176	0.454270515745271	-0.279343303716196	-0.279343303716196	0.302237222466539	-0.279343303716196	-0.279343303716196	-0.279343303716196	-0.279343303716196	-0.279343303716196	-0.279343303716196	-0.279343303716196	-0.279343303716196	-0.279343303716196	-0.279343303716196	-0.279343303716196	4.13748416848949	-0.279343303716196	-0.279343303716196	-0.279343303716196	-0.279343303716196	-0.279343303716196	-0.279343303716196	-0.279343303716196	-0.279343303716196	-0.279343303716196	-0.279343303716196	-0.279343303716196	-0.279343303716196	-0.279343303716196	-0.279343303716196	-0.279343303716196	-0.279343303716196	-0.279343303716196	-0.279343303716196	-0.279343303716196	-0.279343303716196	5.08171336843208	-0.279343303716196	-0.279343303716196	-0.279343303716196	-0.279343303716196	6.36395914005455	-0.279343303716196	-0.279343303716196	-0.279343303716196	-0.279343303716196	-0.279343303716196	-0.279343303716196	3.69653664475473	-0.279343303716196	-0.279343303716196	-0.279343303716196	-0.279343303716196	-0.279343303716196	-0.279343303716196	-0.279343303716196	-0.279343303716196	-0.279343303716196	-0.279343303716196	-0.279343303716196	-0.279343303716196	-0.279343303716196	-0.279343303716196	-0.279343303716196	-0.279343303716196	-0.279343303716196	-0.279343303716196	-0.279343303716196	-0.279343303716196	4.50333105899532	-0.279343303716196	-0.279343303716196	-0.279343303716196	-0.279343303716196	6.74500213141076	-0.279343303716196	-0.279343303716196	-0.279343303716196	-0.279343303716196	-0.279343303716196	-0.279343303716196	-0.279343303716196	-0.279343303716196	-0.279343303716196	-0.279343303716196	-0.279343303716196	-0.279343303716196	-0.279343303716196	-0.279343303716196	-0.279343303716196	-0.279343303716196	-0.279343303716196	-0.279343303716196	-0.279343303716196	-0.279343303716196	-0.279343303716196	6.47677984342608	6.41076599164461	6.39016630296224	6.89760461643986	6.58920325424046	5.28938445483571	6.64103951633661	5.38608761564778	-0.279343303716196	-0.279343303716196	-0.279343303716196	-0.279343303716196	-0.279343303716196	4.58112561929146	-0.279343303716196	-0.279343303716196	-0.279343303716196	-0.279343303716196	-0.279343303716196	-0.279343303716196	-0.279343303716196	-0.279343303716196	-0.279343303716196	-0.279343303716196	-0.279343303716196	-0.279343303716196	-0.279343303716196	4.88494151869328	-0.279343303716196	-0.279343303716196	-0.279343303716196	-0.279343303716196	-0.279343303716196	-0.279343303716196	-0.279343303716196	-0.279343303716196	-0.279343303716196	4.71654776761774	3.73038314033463	3.73494807823157	-0.279343303716196	-0.279343303716196	-0.279343303716196	-0.279343303716196	-0.279343303716196	5.45886277690842	4.58601902317869	-0.279343303716196	-0.279343303716196	-0.279343303716196	-0.279343303716196	-0.279343303716196	-0.279343303716196	-0.279343303716196	-0.279343303716196	3.85408654060835	-0.279343303716196	3.53560679285882	-0.279343303716196	-0.279343303716196	-0.279343303716196	-0.279343303716196	-0.279343303716196	-0.279343303716196	4.89210356256656	3.83539224701732	4.68532953781451	-0.279343303716196	-0.279343303716196	-0.279343303716196	-0.279343303716196	4.61564685477316	4.40734302604756	3.72962352205389	2.65486522476546	4.20303086775439	4.7556252722844	-0.279343303716196	3.87050983644623	-0.279343303716196	-0.279343303716196	-0.279343303716196	-0.279343303716196	-0.279343303716196	-0.279343303716196	-0.279343303716196	-0.279343303716196	-0.279343303716196	-0.279343303716196	-0.279343303716196	-0.279343303716196	-0.279343303716196	-0.279343303716196	-0.279343303716196	-0.279343303716196	-0.279343303716196	-0.279343303716196	-0.279343303716196	-0.279343303716196	-0.279343303716196	-0.279343303716196	-0.279343303716196	-0.279343303716196	5.08962277702929	-0.279343303716196	-0.279343303716196	-0.279343303716196	-0.279343303716196	-0.279343303716196	-0.279343303716196	3.18725125281806	-0.279343303716196	-0.279343303716196	-0.279343303716196	-0.279343303716196	-0.279343303716196	-0.279343303716196	-0.279343303716196	-0.279343303716196	-0.279343303716196	2.46056449695628	-0.279343303716196	-0.279343303716196	-0.279343303716196	-0.279343303716196	-0.279343303716196	-0.279343303716196	-0.279343303716196	-0.279343303716196	-0.279343303716196	-0.279343303716196	-0.279343303716196	-0.279343303716196	-0.279343303716196	-0.279343303716196	-0.279343303716196	-0.279343303716196	-0.279343303716196	-0.279343303716196	-0.279343303716196	-0.279343303716196	3.3617218030193	-0.279343303716196	-0.279343303716196	-0.279343303716196	-0.279343303716196	-0.279343303716196	-0.279343303716196	-0.279343303716196	-0.279343303716196	-0.279343303716196	-0.279343303716196	-0.279343303716196	-0.279343303716196	-0.279343303716196	-0.279343303716196	-0.279343303716196	-0.279343303716196	-0.279343303716196	-0.279343303716196	-0.279343303716196	-0.279343303716196	-0.279343303716196	3.61021327530751	-0.279343303716196	3.93867219583461	-0.279343303716196	-0.279343303716196	-0.279343303716196	-0.279343303716196	-0.279343303716196	-0.279343303716196	-0.279343303716196	-0.279343303716196	-0.279343303716196	3.86474379583395	-0.279343303716196	3.98388523729311	3.86721258698249	4.05122282128279	-0.279343303716196	-0.279343303716196	-0.279343303716196	-0.279343303716196	-0.279343303716196	-0.279343303716196	-0.279343303716196	3.41655410700596	-0.279343303716196	-0.279343303716196	5.25211785657008	-0.279343303716196	3.79071401026471	3.55735896565646	4.69567947147081	-0.279343303716196	-0.279343303716196	-0.279343303716196	3.72431579694105	-0.279343303716196	-0.279343303716196	-0.279343303716196	-0.279343303716196	2.16750938836817	1.73449280347944	-0.279343303716196	-0.279343303716196	-0.279343303716196	4.09758459896833	4.4095719907668	-0.279343303716196	-0.279343303716196	3.88210024999363	-0.279343303716196	3.61729637144775	-0.279343303716196	-0.279343303716196	-0.279343303716196	-0.279343303716196	-0.279343303716196	-0.279343303716196	3.26261560428856	-0.279343303716196	-0.279343303716196	-0.279343303716196	-0.279343303716196	-0.279343303716196	-0.279343303716196	-0.279343303716196	-0.279343303716196	-0.279343303716196	-0.279343303716196	-0.279343303716196	-0.279343303716196	-0.279343303716196	3.28666007689944	3.30465054873796	-0.279343303716196	-0.279343303716196	-0.279343303716196	-0.279343303716196	-0.279343303716196	-0.279343303716196	-0.279343303716196	-0.279343303716196	-0.279343303716196	-0.279343303716196	2.91267953385234	3.48443311897034	4.53824137564374	-0.279343303716196	2.89264930584215	-0.279343303716196	-0.279343303716196	-0.279343303716196	-0.279343303716196	5.21552043986078	-0.279343303716196	-0.279343303716196	5.20374578840281	4.2762233092947	4.28975799713145	-0.279343303716196	4.23925849134036	-0.279343303716196	-0.279343303716196	-0.279343303716196	4.07889428499045	-0.279343303716196	-0.279343303716196	-0.279343303716196	-0.279343303716196	-0.279343303716196	-0.279343303716196	-0.279343303716196	-0.279343303716196	-0.279343303716196	-0.279343303716196	-0.279343303716196	-0.279343303716196	4.03482535771704	-0.279343303716196	-0.279343303716196	-0.279343303716196	-0.279343303716196	-0.279343303716196	-0.279343303716196	-0.279343303716196	2.79698767483743	5.07540822521686	-0.279343303716196	-0.279343303716196	-0.279343303716196	-0.279343303716196	2.57906657892817	2.80485121489132	-0.279343303716196	-0.279343303716196	-0.279343303716196	-0.279343303716196	-0.279343303716196	-0.279343303716196	2.84442576756303	-0.279343303716196	-0.279343303716196	-0.279343303716196	-0.279343303716196	-0.279343303716196	-0.279343303716196	-0.279343303716196	-0.279343303716196	-0.279343303716196	-0.279343303716196	-0.279343303716196	4.2110190588592	3.50815664838249	-0.279343303716196	2.57941731407648	3.11598047677947	3.22004170414015	-0.279343303716196	-0.279343303716196	-0.279343303716196	-0.279343303716196	2.87813887258265	-0.279343303716196	2.26209519475393	-0.279343303716196	-0.279343303716196	2.84656267212422	3.28550655821852	2.61425551278322	-0.279343303716196	-0.279343303716196	-0.279343303716196	2.4064649226557	3.06679617623468	2.57276949742417	-0.279343303716196	-0.279343303716196	-0.279343303716196	-0.279343303716196	-0.279343303716196	2.1109129895392	-0.279343303716196	-0.279343303716196	1.97147028201592	3.55394094680069	5.01342631338782	3.97159678307008	-0.279343303716196	3.73876168808536	3.16524623491449	4.40790001661238	4.07517970200766	3.59124005082716	3.27001790411307	4.07101007074091	3.0623146344688	-0.279343303716196	-0.279343303716196	-0.279343303716196	-0.279343303716196	-0.279343303716196	-0.279343303716196	-0.279343303716196	-0.279343303716196	-0.279343303716196	-0.279343303716196	-0.279343303716196	-0.279343303716196	-0.279343303716196	-0.279343303716196	-0.279343303716196	2.6541223709831	-0.279343303716196	-0.279343303716196	-0.279343303716196	-0.279343303716196	2.54548908179769	-0.279343303716196	-0.279343303716196	-0.279343303716196	-0.279343303716196	2.11999031616878	-0.279343303716196	-0.279343303716196	-0.279343303716196	2.84229213075402	-0.279343303716196	-0.279343303716196	3.11752795032546	-0.279343303716196	-0.279343303716196	-0.279343303716196	2.39095738736695	1.63220614345387	-0.279343303716196	-0.279343303716196	-0.279343303716196	-0.279343303716196	-0.279343303716196	-0.279343303716196	-0.279343303716196	-0.279343303716196	-0.279343303716196	2.44090476608877	2.33832433819723	-0.279343303716196	-0.279343303716196	-0.279343303716196	-0.279343303716196	-0.279343303716196	-0.279343303716196	-0.279343303716196	-0.279343303716196	-0.279343303716196	-0.279343303716196	-0.279343303716196	-0.279343303716196	-0.279343303716196	2.5475408872309	-0.279343303716196	-0.279343303716196	-0.279343303716196	2.83082660981169	-0.279343303716196	-0.279343303716196	-0.279343303716196	-0.279343303716196	-0.279343303716196	-0.279343303716196	-0.279343303716196	-0.279343303716196	-0.279343303716196	2.69063698506831	-0.279343303716196	-0.279343303716196	-0.279343303716196	-0.279343303716196	-0.279343303716196	-0.279343303716196	-0.279343303716196	-0.279343303716196	-0.279343303716196	-0.279343303716196	4.60571958521071	-0.279343303716196	-0.279343303716196	4.64700669425469	-0.279343303716196	-0.279343303716196	-0.279343303716196	-0.279343303716196	-0.279343303716196	-0.279343303716196	4.02217632903718	-0.279343303716196	-0.279343303716196	-0.279343303716196	-0.279343303716196	-0.279343303716196	-0.279343303716196	-0.279343303716196	-0.279343303716196	-0.279343303716196	-0.279343303716196	-0.279343303716196	-0.279343303716196	-0.279343303716196	-0.279343303716196	-0.279343303716196	-0.279343303716196	-0.279343303716196	-0.279343303716196	-0.279343303716196	-0.279343303716196	4.70608536788697	-0.279343303716196	4.92538878393222	-0.279343303716196	-0.279343303716196	4.18222841113319	4.43652996790483	3.93438601808281	4.60819655753605	3.62298487392712	6.02401690574106	4.83065240422064	5.15022880474432	6.23602634525254	5.8548378038755	4.18321358360528	4.05764093138363	-0.279343303716196	3.19049856617425	-0.279343303716196	-0.279343303716196	-0.279343303716196	-0.279343303716196	-0.279343303716196	-0.279343303716196	-0.279343303716196	-0.279343303716196	-0.279343303716196	-0.279343303716196	-0.279343303716196	-0.279343303716196	-0.279343303716196	4.76837935907065	-0.279343303716196	-0.279343303716196	-0.279343303716196	-0.279343303716196	5.25899984970679	3.85817765480672	4.96370401792112	-0.279343303716196	-0.279343303716196	-0.279343303716196	-0.279343303716196	-0.279343303716196	-0.279343303716196	-0.279343303716196	-0.279343303716196	-0.279343303716196	-0.279343303716196	-0.279343303716196	-0.279343303716196	-0.279343303716196	-0.279343303716196	-0.279343303716196	-0.279343303716196	-0.279343303716196	-0.279343303716196	-0.279343303716196	-0.279343303716196	-0.279343303716196	-0.279343303716196	-0.279343303716196	-0.279343303716196	-0.279343303716196	-0.279343303716196	-0.279343303716196	3.58426827100475	-0.279343303716196	-0.279343303716196	-0.279343303716196	-0.279343303716196	-0.279343303716196	-0.279343303716196	-0.279343303716196	-0.279343303716196	-0.279343303716196	-0.279343303716196	-0.279343303716196	-0.279343303716196	-0.279343303716196	-0.279343303716196	-0.279343303716196	-0.279343303716196	-0.279343303716196	-0.279343303716196	-0.279343303716196	-0.279343303716196	-0.279343303716196	-0.279343303716196	-0.279343303716196	3.24847991030235	3.1330916911175	-0.279343303716196	3.65390108538975	-0.279343303716196	-0.279343303716196	-0.279343303716196	-0.279343303716196	-0.279343303716196	-0.279343303716196	-0.279343303716196	-0.279343303716196	-0.279343303716196	-0.279343303716196	-0.279343303716196	-0.279343303716196	-0.279343303716196	2.75032991245061	-0.279343303716196	-0.279343303716196	-0.279343303716196	-0.279343303716196	3.90215274986543	-0.279343303716196	-0.279343303716196	-0.279343303716196	-0.279343303716196	-0.279343303716196	-0.279343303716196	2.79946605936181	-0.279343303716196	-0.279343303716196	-0.279343303716196	-0.279343303716196	3.67508225968851	3.12269783792366	3.36051130014471	4.78121783075026	3.38920766761714	-0.279343303716196	-0.279343303716196	-0.279343303716196	-0.279343303716196	-0.279343303716196	-0.279343303716196	-0.279343303716196	-0.279343303716196	-0.279343303716196	3.98829497568787	-0.279343303716196	-0.279343303716196	-0.279343303716196	2.69752402852428	-0.279343303716196	-0.279343303716196	-0.279343303716196	-0.279343303716196	-0.279343303716196	-0.279343303716196	-0.279343303716196	-0.279343303716196	-0.279343303716196	-0.279343303716196	-0.279343303716196	-0.279343303716196	-0.279343303716196	-0.279343303716196	-0.279343303716196	-0.279343303716196	-0.279343303716196	3.28550655821852	-0.279343303716196	2.75512484155767	-0.279343303716196	-0.279343303716196	-0.279343303716196	-0.279343303716196	-0.279343303716196	-0.279343303716196	-0.279343303716196	-0.279343303716196	-0.279343303716196	-0.279343303716196	-0.279343303716196	-0.279343303716196	-0.279343303716196	-0.279343303716196	-0.279343303716196	-0.279343303716196	-0.279343303716196	-0.279343303716196	-0.279343303716196	-0.279343303716196	-0.279343303716196	-0.279343303716196	-0.279343303716196	-0.279343303716196	4.22105414235086	-0.279343303716196	-0.279343303716196	4.15292125422886	-0.279343303716196	-0.279343303716196	-0.279343303716196	-0.279343303716196	-0.279343303716196	-0.279343303716196	-0.279343303716196	-0.279343303716196	-0.279343303716196	-0.279343303716196	-0.279343303716196	-0.279343303716196	-0.279343303716196	-0.279343303716196	-0.279343303716196	-0.279343303716196	-0.279343303716196	-0.279343303716196	-0.279343303716196	-0.279343303716196	-0.279343303716196	-0.279343303716196	-0.279343303716196	-0.279343303716196	-0.279343303716196	-0.279343303716196	-0.279343303716196	-0.279343303716196	-0.279343303716196	-0.279343303716196	-0.279343303716196	-0.279343303716196	-0.279343303716196	-0.279343303716196	-0.279343303716196	-0.279343303716196	-0.279343303716196	-0.279343303716196	-0.279343303716196	-0.279343303716196	3.86968493082317	-0.279343303716196	3.7160088733468	4.94396246559107	-0.279343303716196	2.58222660896733	-0.279343303716196	-0.279343303716196	-0.279343303716196	4.26897673373931	-0.279343303716196	-0.279343303716196	-0.279343303716196	-0.279343303716196	-0.279343303716196	-0.279343303716196	-0.279343303716196	-0.279343303716196	-0.279343303716196	-0.279343303716196	-0.279343303716196	-0.279343303716196	-0.279343303716196	-0.279343303716196	-0.279343303716196	-0.279343303716196	-0.279343303716196	3.6158773109239	-0.279343303716196	-0.279343303716196	-0.279343303716196	-0.279343303716196	-0.279343303716196	-0.279343303716196	-0.279343303716196	-0.279343303716196	-0.279343303716196	-0.279343303716196	-0.279343303716196	-0.279343303716196	-0.279343303716196	-0.279343303716196	-0.279343303716196	-0.279343303716196	-0.279343303716196	-0.279343303716196	-0.279343303716196	-0.279343303716196	-0.279343303716196	-0.279343303716196	-0.279343303716196	3.36293324100488	-0.279343303716196	-0.279343303716196	-0.279343303716196	-0.279343303716196	-0.279343303716196	-0.279343303716196	-0.279343303716196	-0.279343303716196	-0.279343303716196	-0.279343303716196	-0.279343303716196	-0.279343303716196	-0.279343303716196	-0.279343303716196	-0.279343303716196	-0.279343303716196	-0.279343303716196	-0.279343303716196	-0.279343303716196	-0.279343303716196	4.27829905433352	-0.279343303716196	3.85981683651943	-0.279343303716196	-0.279343303716196	-0.279343303716196	-0.279343303716196	-0.279343303716196	-0.279343303716196	-0.279343303716196	-0.279343303716196	-0.279343303716196	-0.279343303716196	-0.279343303716196	-0.279343303716196	-0.279343303716196	-0.279343303716196	-0.279343303716196	-0.279343303716196	-0.279343303716196	4.23722674506911	-0.279343303716196	-0.279343303716196	-0.279343303716196	-0.279343303716196	-0.279343303716196	-0.279343303716196	-0.279343303716196	-0.279343303716196	-0.279343303716196	2.75552518151329	2.29261649844552	-0.279343303716196	-0.279343303716196	-0.279343303716196	-0.279343303716196	4.34815248942211	-0.279343303716196	-0.279343303716196	-0.279343303716196	-0.279343303716196	-0.279343303716196	-0.279343303716196	-0.279343303716196	-0.279343303716196	-0.279343303716196	-0.279343303716196	-0.279343303716196	-0.279343303716196	2.5144322689612	-0.279343303716196	3.10724173429885	-0.279343303716196	-0.279343303716196	3.71827031831341	4.07054738291168	-0.279343303716196	-0.279343303716196	3.99714789835181	3.20082791892953	3.33233073443274	4.10134634261152	3.42598575411468	-0.279343303716196	-0.279343303716196	-0.279343303716196	3.2150777750736	2.95776503371436	2.62329329174531	2.92122244490064	2.11162694623315	2.40371406476383	-0.279343303716196	-0.279343303716196	-0.279343303716196	-0.279343303716196	-0.279343303716196	3.558728184797	3.87216083616921	4.68920423879395	4.64763916922966	3.38121785774164	3.17004916973527	2.63056850434695	-0.279343303716196	-0.279343303716196	-0.279343303716196	2.75392452658065	2.79492575285142	2.83379009710893	2.6375173551028	-0.279343303716196	4.86644149149681	3.10212520091265	4.0682357532611	2.36702017016276	-0.279343303716196	-0.279343303716196	-0.279343303716196	-0.279343303716196	-0.279343303716196	-0.279343303716196	-0.279343303716196	-0.279343303716196	-0.279343303716196	2.5427584229327	2.55405992570294	1.94460880819215	-0.279343303716196	2.29960041558052	3.14163397386083	4.46568838193974	2.93072469423873	3.70624441853766	2.18084517791281	3.46686752440091	2.24484999539354	2.24833246422399	-0.279343303716196	2.06637758303937	-0.279343303716196	-0.279343303716196	-0.279343303716196	-0.279343303716196	3.16951475319843	1.9182198161194	2.0554626433313	1.92001154878411	-0.279343303716196	-0.279343303716196	-0.279343303716196	-0.279343303716196	1.63161303736168	-0.279343303716196	1.66067625509781	4.00319352057109	-0.279343303716196	-0.279343303716196	-0.279343303716196	-0.279343303716196	1.16520146291447	0.851521523902143	1.79543703737133	1.08542330957934	-0.279343303716196	1.67906201691001	1.61167375491078	-0.279343303716196	1.56835978429047	1.38973960800257	1.68485324341146	1.62643972250612	-0.279343303716196	1.54356455898511	1.51958305509826	-0.279343303716196	-0.279343303716196	1.52877940463399	-0.279343303716196	2.12926272712882	-0.279343303716196	-0.279343303716196	1.3791815968104	1.45613288659558	-0.279343303716196	-0.279343303716196	-0.279343303716196	1.79578940938721	-0.279343303716196	-0.279343303716196	-0.279343303716196	-0.279343303716196	-0.279343303716196	-0.279343303716196	5.14914012894869	4.61689140707794	4.63880349123001	-0.279343303716196	-0.279343303716196	-0.279343303716196	4.86714981596379	4.18222841113319	4.68403970436364	3.68023566279503	3.85899704991077	3.40655515031186	-0.279343303716196	3.76027904312412	-0.279343303716196	-0.279343303716196	3.86721258698249	-0.279343303716196	-0.279343303716196	-0.279343303716196	-0.279343303716196	-0.279343303716196	-0.279343303716196	-0.279343303716196	-0.279343303716196	-0.279343303716196	-0.279343303716196	-0.279343303716196	-0.279343303716196	-0.279343303716196	-0.279343303716196	-0.279343303716196	-0.279343303716196	3.10724173429885	3.78246600645692	2.64302924020974	2.28622732296192	-0.279343303716196	-0.279343303716196	2.55578095650197	-0.279343303716196	3.31813459615458	2.55819426292959	3.39290897501048	-0.279343303716196	-0.279343303716196	-0.279343303716196	-0.279343303716196	-0.279343303716196	-0.279343303716196	-0.279343303716196	-0.279343303716196	-0.279343303716196	-0.279343303716196	5.50981078884031	-0.279343303716196	-0.279343303716196	-0.279343303716196	-0.279343303716196	-0.279343303716196	-0.279343303716196	-0.279343303716196	-0.279343303716196	-0.279343303716196	-0.279343303716196	-0.279343303716196	-0.279343303716196	-0.279343303716196	-0.279343303716196	-0.279343303716196	-0.279343303716196	-0.279343303716196	-0.279343303716196	-0.279343303716196	-0.279343303716196	-0.279343303716196	-0.279343303716196	-0.279343303716196	-0.279343303716196	-0.279343303716196	-0.279343303716196	-0.279343303716196	-0.279343303716196	-0.279343303716196	-0.279343303716196	-0.279343303716196	-0.279343303716196	4.12981522961004	4.76972678611477	3.73266405877915	3.08991706106196	3.68244915772224	3.91649879131923	3.45013272925644	3.73571010841018	-0.279343303716196	-0.279343303716196	4.01947760213234	4.44162830180227	3.00670433042125	-0.279343303716196	-0.279343303716196	-0.279343303716196	-0.279343303716196	-0.279343303716196	-0.279343303716196	-0.279343303716196	-0.279343303716196	-0.279343303716196	-0.279343303716196	-0.279343303716196	-0.279343303716196	4.3885040976043	5.05116156886493	-0.279343303716196	3.82330952006825	-0.279343303716196	-0.279343303716196	-0.279343303716196	-0.279343303716196	-0.279343303716196	-0.279343303716196	-0.279343303716196	-0.279343303716196	-0.279343303716196	-0.279343303716196	-0.279343303716196	-0.279343303716196	-0.279343303716196	-0.279343303716196	3.26318374839571	-0.279343303716196	-0.279343303716196	-0.279343303716196	-0.279343303716196	-0.279343303716196	-0.279343303716196	-0.279343303716196	-0.279343303716196	-0.279343303716196	-0.279343303716196	-0.279343303716196	3.01149847103196	-0.279343303716196	-0.279343303716196	-0.279343303716196	-0.279343303716196	-0.279343303716196	-0.279343303716196	-0.279343303716196	-0.279343303716196	-0.279343303716196	-0.279343303716196	-0.279343303716196	-0.279343303716196	-0.279343303716196	-0.279343303716196	-0.279343303716196	-0.279343303716196	-0.279343303716196	-0.279343303716196	-0.279343303716196	-0.279343303716196	-0.279343303716196	-0.279343303716196	-0.279343303716196	-0.279343303716196	-0.279343303716196	-0.279343303716196	-0.279343303716196	-0.279343303716196	-0.279343303716196	-0.279343303716196	-0.279343303716196	-0.279343303716196	4.12599305346387	3.08485989572393	-0.279343303716196	-0.279343303716196	-0.279343303716196	-0.279343303716196	-0.279343303716196	-0.279343303716196	-0.279343303716196	-0.279343303716196	-0.279343303716196	-0.279343303716196	3.32226177738368	-0.279343303716196	4.76703286702345	3.27287445274047	-0.279343303716196	-0.279343303716196	-0.279343303716196	-0.279343303716196	-0.279343303716196	3.05438102540327	3.48705185907082	4.60881630424405	-0.279343303716196	-0.279343303716196	3.76880796800988	3.10365831031482	-0.279343303716196	-0.279343303716196	-0.279343303716196	-0.279343303716196	2.24458254182848	-0.279343303716196	5.11434182522891	-0.279343303716196	-0.279343303716196	-0.279343303716196	-0.279343303716196	-0.279343303716196	3.26887676740576	-0.279343303716196	-0.279343303716196	-0.279343303716196	-0.279343303716196	-0.279343303716196	-0.279343303716196	-0.279343303716196	2.94120511025548	-0.279343303716196	-0.279343303716196	-0.279343303716196	-0.279343303716196	-0.279343303716196	-0.279343303716196	-0.279343303716196	-0.279343303716196	-0.279343303716196	-0.279343303716196	-0.279343303716196	-0.279343303716196	-0.279343303716196	3.84593349093466	-0.279343303716196	-0.279343303716196	-0.279343303716196	-0.279343303716196	-0.279343303716196	-0.279343303716196	-0.279343303716196	-0.279343303716196	-0.279343303716196	-0.279343303716196	-0.279343303716196	-0.279343303716196	3.84024936607	4.93636526103171	-0.279343303716196	-0.279343303716196	-0.279343303716196	3.36232740504715	3.09295967792602	3.53425690797921	3.64955234013243	4.69308676249528	-0.279343303716196	3.49295966959836	3.60034793356038	3.1092932930293	3.35748912609744	-0.279343303716196	3.1764769932762	5.24868555368615	-0.279343303716196	5.81353462265578	3.04452394552443	4.62312637970611	3.02113444121872	3.29708067615573	3.81810012473692	3.17165355770836	-0.279343303716196	2.95591556184207	-0.279343303716196	-0.279343303716196	-0.279343303716196	-0.279343303716196	-0.279343303716196	-0.279343303716196	-0.279343303716196	-0.279343303716196	-0.279343303716196	-0.279343303716196	-0.279343303716196	3.78364183846514	-0.279343303716196	-0.279343303716196	-0.279343303716196	-0.279343303716196	2.85514313330572	3.19320999442843	2.32080075139924	-0.279343303716196	3.17218873352879	2.42994181539314	-0.279343303716196	-0.279343303716196	-0.279343303716196	-0.279343303716196	3.81450292455717	3.23057452919378	-0.279343303716196	-0.279343303716196	-0.279343303716196	-0.279343303716196	3.39909717572207	2.82029402339798	-0.279343303716196	2.53595706060207	-0.279343303716196	-0.279343303716196	4.63188970494093	-0.279343303716196	2.85557354182306	3.0143825660896	-0.279343303716196	-0.279343303716196	-0.279343303716196	-0.279343303716196	-0.279343303716196	3.30640270680519	-0.279343303716196	-0.279343303716196	5.41377592175756	4.86785839630318	2.3108604769558	2.54241749804664	3.72696756131065	-0.279343303716196	1.93445771115726	-0.279343303716196	1.90556725966469	-0.279343303716196	-0.279343303716196	2.24191136430311	1.68218795930838	-0.279343303716196	-0.279343303716196	-0.279343303716196	-0.279343303716196	-0.279343303716196	-0.279343303716196	-0.279343303716196	-0.279343303716196	-0.279343303716196	-0.279343303716196	-0.279343303716196	3.45269593194804	-0.279343303716196	-0.279343303716196	-0.279343303716196	-0.279343303716196	1.84788387235344	2.69465012848344	-0.279343303716196	-0.279343303716196	-0.279343303716196	2.24217820763509	-0.279343303716196	2.10072953025245	-0.279343303716196	-0.279343303716196	-0.279343303716196	-0.279343303716196	-0.279343303716196	-0.279343303716196	-0.279343303716196	-0.279343303716196	2.84058756856445	-0.279343303716196	-0.279343303716196	-0.279343303716196	-0.279343303716196	-0.279343303716196	-0.279343303716196	-0.279343303716196	-0.279343303716196	-0.279343303716196	-0.279343303716196	-0.279343303716196	-0.279343303716196	-0.279343303716196	-0.279343303716196	-0.279343303716196	-0.279343303716196	-0.279343303716196	-0.279343303716196	-0.279343303716196	3.26261560428856	-0.279343303716196	-0.279343303716196	2.72778213303327	-0.279343303716196	-0.279343303716196	-0.279343303716196	-0.279343303716196	-0.279343303716196	-0.279343303716196	-0.279343303716196	-0.279343303716196	-0.279343303716196	-0.279343303716196	-0.279343303716196	-0.279343303716196	-0.279343303716196	-0.279343303716196	-0.279343303716196	-0.279343303716196	-0.279343303716196	-0.279343303716196	2.12311269638423	-0.279343303716196	-0.279343303716196	-0.279343303716196	-0.279343303716196	-0.279343303716196	-0.279343303716196	-0.279343303716196	-0.279343303716196	-0.279343303716196	-0.279343303716196	-0.279343303716196	-0.279343303716196	-0.279343303716196	2.83167267636973	-0.279343303716196	-0.279343303716196	-0.279343303716196	-0.279343303716196	-0.279343303716196	-0.279343303716196	-0.279343303716196	-0.279343303716196	-0.279343303716196	-0.279343303716196	-0.279343303716196	2.60099287768447	-0.279343303716196	2.27355134304446	-0.279343303716196	3.48836283117954	3.42032004106603	-0.279343303716196	-0.279343303716196	-0.279343303716196	2.23844793484126	-0.279343303716196	-0.279343303716196	-0.279343303716196	3.17004916973527	3.26716664770642	3.22890660728449	-0.279343303716196	3.46751468062244	-0.279343303716196	2.56789282274482	2.50844324756406	-0.279343303716196	4.30866517649103	-0.279343303716196	-0.279343303716196	-0.279343303716196	-0.279343303716196	-0.279343303716196	-0.279343303716196	-0.279343303716196	-0.279343303716196	-0.279343303716196	3.62655018626197	-0.279343303716196	-0.279343303716196	-0.279343303716196	-0.279343303716196	-0.279343303716196	-0.279343303716196	-0.279343303716196	-0.279343303716196	-0.279343303716196	-0.279343303716196	-0.279343303716196	3.42851035205056	-0.279343303716196	3.67802510698486	-0.279343303716196	2.81275978012285	-0.279343303716196	-0.279343303716196	-0.279343303716196	-0.279343303716196	-0.279343303716196	2.35904620341131	3.80018965988846	-0.279343303716196	3.3757101049208	-0.279343303716196	-0.279343303716196	2.51910993342501	3.50417838271401	3.15939672401219	-0.279343303716196	2.67545809578267	-0.279343303716196	-0.279343303716196	-0.279343303716196	-0.279343303716196	-0.279343303716196	2.94349367425828	2.94486857299332	-0.279343303716196	-0.279343303716196	-0.279343303716196	-0.279343303716196	-0.279343303716196	-0.279343303716196	-0.279343303716196	-0.279343303716196	1.3863905056259	1.84362227965113	-0.279343303716196	-0.279343303716196	-0.279343303716196	-0.279343303716196	-0.279343303716196	-0.279343303716196	-0.279343303716196	-0.279343303716196	-0.279343303716196	-0.279343303716196	-0.279343303716196	2.95961689254699	-0.279343303716196	-0.279343303716196	3.08233778538712	2.19510669899023	2.96797993310716	3.03180815309728	-0.279343303716196	-0.279343303716196	-0.279343303716196	-0.279343303716196	-0.279343303716196	-0.279343303716196	-0.279343303716196	-0.279343303716196	-0.279343303716196	-0.279343303716196	3.36900450030262	4.20153700326406	2.42496220063852	-0.279343303716196	3.58984331855097	-0.279343303716196	-0.279343303716196	-0.279343303716196	-0.279343303716196	-0.279343303716196	-0.279343303716196	-0.279343303716196	-0.279343303716196	-0.279343303716196	-0.279343303716196	4.23824233411443	-0.279343303716196	-0.279343303716196	-0.279343303716196	-0.279343303716196	-0.279343303716196	-0.279343303716196	-0.279343303716196	-0.279343303716196	-0.279343303716196	-0.279343303716196	-0.279343303716196	-0.279343303716196	-0.279343303716196	-0.279343303716196	-0.279343303716196	-0.279343303716196	-0.279343303716196	-0.279343303716196	-0.279343303716196	-0.279343303716196	-0.279343303716196	-0.279343303716196	-0.279343303716196	-0.279343303716196	-0.279343303716196	-0.279343303716196	-0.279343303716196	-0.279343303716196	-0.279343303716196	-0.279343303716196	-0.279343303716196	-0.279343303716196	-0.279343303716196	-0.279343303716196	-0.279343303716196	-0.279343303716196	-0.279343303716196	-0.279343303716196	-0.279343303716196	-0.279343303716196	-0.279343303716196	-0.279343303716196	-0.279343303716196	-0.279343303716196	3.09753535564762	-0.279343303716196	-0.279343303716196	1.90950457413979	2.67659055169187	-0.279343303716196	-0.279343303716196	-0.279343303716196	-0.279343303716196	-0.279343303716196	-0.279343303716196	-0.279343303716196	-0.279343303716196	-0.279343303716196	-0.279343303716196	-0.279343303716196	-0.279343303716196	-0.279343303716196	-0.279343303716196	-0.279343303716196	-0.279343303716196	-0.279343303716196	3.4949337715028	2.77163579971208	3.17004916973527	3.06032721285269	2.74714264651552	-0.279343303716196	-0.279343303716196	-0.279343303716196	-0.279343303716196	-0.279343303716196	-0.279343303716196	4.053512330948	-0.279343303716196	-0.279343303716196	-0.279343303716196	-0.279343303716196	-0.279343303716196	-0.279343303716196	-0.279343303716196	-0.279343303716196	-0.279343303716196	-0.279343303716196	-0.279343303716196	-0.279343303716196	-0.279343303716196	-0.279343303716196	-0.279343303716196	-0.279343303716196	-0.279343303716196	-0.279343303716196	-0.279343303716196	-0.279343303716196	-0.279343303716196	-0.279343303716196	-0.279343303716196	-0.279343303716196	-0.279343303716196	-0.279343303716196	-0.279343303716196	-0.279343303716196	-0.279343303716196	-0.279343303716196	-0.279343303716196	-0.279343303716196	-0.279343303716196	-0.279343303716196	-0.279343303716196	-0.279343303716196	-0.279343303716196	-0.279343303716196	-0.279343303716196	-0.279343303716196	-0.279343303716196	-0.279343303716196	-0.279343303716196	2.57242055423041	-0.279343303716196	3.75564499913562	2.88955883374461	-0.279343303716196	3.11083382264144	-0.279343303716196	-0.279343303716196	-0.279343303716196	-0.279343303716196	-0.279343303716196	2.66044991799634	-0.279343303716196	-0.279343303716196	-0.279343303716196	-0.279343303716196	-0.279343303716196	-0.279343303716196	-0.279343303716196	-0.279343303716196	-0.279343303716196	-0.279343303716196	-0.279343303716196	-0.279343303716196	-0.279343303716196	-0.279343303716196	-0.279343303716196	-0.279343303716196	-0.279343303716196	-0.279343303716196	-0.279343303716196	-0.279343303716196	-0.279343303716196	-0.279343303716196	-0.279343303716196	-0.279343303716196	-0.279343303716196	2.26972024983054	-0.279343303716196	-0.279343303716196	-0.279343303716196	-0.279343303716196	-0.279343303716196	-0.279343303716196	2.82365576539558	-0.279343303716196	-0.279343303716196	-0.279343303716196	-0.279343303716196	-0.279343303716196	-0.279343303716196	-0.279343303716196	-0.279343303716196	-0.279343303716196	-0.279343303716196	-0.279343303716196	-0.279343303716196	-0.279343303716196	-0.279343303716196	-0.279343303716196	-0.279343303716196	-0.279343303716196	-0.279343303716196	-0.279343303716196	-0.279343303716196	-0.279343303716196	-0.279343303716196	-0.279343303716196	-0.279343303716196	-0.279343303716196	-0.279343303716196	-0.279343303716196	-0.279343303716196	-0.279343303716196	2.99478783111996	4.58520257988635	-0.279343303716196	-0.279343303716196	-0.279343303716196	-0.279343303716196	-0.279343303716196	2.67357280241837	-0.279343303716196	-0.279343303716196	-0.279343303716196	-0.279343303716196	-0.279343303716196	-0.279343303716196	-0.279343303716196	-0.279343303716196	-0.279343303716196	-0.279343303716196	-0.279343303716196	3.52316305615693	-0.279343303716196	-0.279343303716196	-0.279343303716196	-0.279343303716196	-0.279343303716196	-0.279343303716196	-0.279343303716196	-0.279343303716196	2.22338240691795	-0.279343303716196	-0.279343303716196	-0.279343303716196	-0.279343303716196	-0.279343303716196	-0.279343303716196	-0.279343303716196	-0.279343303716196	-0.279343303716196	-0.279343303716196	-0.279343303716196	-0.279343303716196	-0.279343303716196	-0.279343303716196	2.55992081953889	2.89088249340845	-0.279343303716196	-0.279343303716196	-0.279343303716196	-0.279343303716196	-0.279343303716196	-0.279343303716196	-0.279343303716196	-0.279343303716196	-0.279343303716196	-0.279343303716196	-0.279343303716196	-0.279343303716196	3.95679040413458	2.74674476264024	-0.279343303716196	3.86638926229037	-0.279343303716196	-0.279343303716196	-0.279343303716196	-0.279343303716196	-0.279343303716196	2.60993938519935	-0.279343303716196	-0.279343303716196	-0.279343303716196	-0.279343303716196	-0.279343303716196	-0.279343303716196	-0.279343303716196	-0.279343303716196	-0.279343303716196	-0.279343303716196	-0.279343303716196	-0.279343303716196	-0.279343303716196	-0.279343303716196	-0.279343303716196	2.70290515421141	-0.279343303716196	-0.279343303716196	-0.279343303716196	-0.279343303716196	-0.279343303716196	-0.279343303716196	-0.279343303716196	-0.279343303716196	-0.279343303716196	-0.279343303716196	-0.279343303716196	-0.279343303716196	-0.279343303716196	2.11401010359799	-0.279343303716196	-0.279343303716196	-0.279343303716196	-0.279343303716196	-0.279343303716196	-0.279343303716196	-0.279343303716196	-0.279343303716196	-0.279343303716196	-0.279343303716196	2.3807267661463	-0.279343303716196	-0.279343303716196	-0.279343303716196	-0.279343303716196	-0.279343303716196	-0.279343303716196	4.30181505018703	2.84913128264628	3.25242479225313	2.31909083868758	2.74277231338643	2.48053732846292	2.41753006901024	2.35904620341131	3.51380936642683	-0.279343303716196	-0.279343303716196	-0.279343303716196	-0.279343303716196	-0.279343303716196	-0.279343303716196	-0.279343303716196	-0.279343303716196	-0.279343303716196	-0.279343303716196	-0.279343303716196	-0.279343303716196	-0.279343303716196	-0.279343303716196	2.41845665044757	-0.279343303716196	-0.279343303716196	-0.279343303716196	-0.279343303716196	-0.279343303716196	-0.279343303716196	-0.279343303716196	-0.279343303716196	-0.279343303716196	-0.279343303716196	-0.279343303716196	3.34126944430691	4.13460446400731	-0.279343303716196	-0.279343303716196	-0.279343303716196	-0.279343303716196	-0.279343303716196	-0.279343303716196	3.40967304774197	-0.279343303716196	3.02355343282307	-0.279343303716196	2.55957532350283	-0.279343303716196	-0.279343303716196	-0.279343303716196	-0.279343303716196	-0.279343303716196	-0.279343303716196	-0.279343303716196	-0.279343303716196	2.06614907685252	-0.279343303716196	2.01591483851919	-0.279343303716196	-0.279343303716196	-0.279343303716196	-0.279343303716196	-0.279343303716196	2.67621295961624	2.85557354182306	-0.279343303716196	-0.279343303716196	-0.279343303716196	-0.279343303716196	-0.279343303716196	2.28539648149491	2.54685658848011	2.64413438030355	2.05568893190919	2.47438286567625	-0.279343303716196	-0.279343303716196	-0.279343303716196	-0.279343303716196	-0.279343303716196	-0.279343303716196	-0.279343303716196	-0.279343303716196	-0.279343303716196	-0.279343303716196	-0.279343303716196	-0.279343303716196	-0.279343303716196	-0.279343303716196	-0.279343303716196	-0.279343303716196	1.96812710283674	1.81088270460195	-0.279343303716196	-0.279343303716196	-0.279343303716196	-0.279343303716196	-0.279343303716196	2.12745039470494	4.48785928359217	1.96521046463284	-0.279343303716196	-0.279343303716196	2.06158891616308	2.24084459975802	1.81680502331936	-0.279343303716196	1.7404674083846	-0.279343303716196	2.25992564493969	-0.279343303716196	2.93186014806402	2.53155543158973	-0.279343303716196	2.44216384197	-0.279343303716196	-0.279343303716196	2.05568893190919	-0.279343303716196	1.41231320147625	-0.279343303716196	1.70741641685891	-0.279343303716196	-0.279343303716196	-0.279343303716196	3.63657424948089	-0.279343303716196	-0.279343303716196	3.5261811233934	-0.279343303716196	-0.279343303716196	-0.279343303716196	-0.279343303716196	3.15939672401219	2.82155372217061	4.00693801217877	2.56026640801239	3.12373397104221	-0.279343303716196	-0.279343303716196	-0.279343303716196	-0.279343303716196	-0.279343303716196	-0.279343303716196	-0.279343303716196	-0.279343303716196	-0.279343303716196	3.37937979729604	2.6298391718799	3.24847991030235	2.76557204041961	2.94395182698672	-0.279343303716196	-0.279343303716196	-0.279343303716196	2.8611809289623	2.79863943613691	2.6860652049977	-0.279343303716196	2.89309135458337	3.10775435849221	-0.279343303716196	-0.279343303716196	-0.279343303716196	-0.279343303716196	-0.279343303716196	-0.279343303716196	2.46697274932598	-0.279343303716196	-0.279343303716196	-0.279343303716196	-0.279343303716196	-0.279343303716196	-0.279343303716196	-0.279343303716196	-0.279343303716196	-0.279343303716196	-0.279343303716196	2.90597126210252	3.97247167042131	2.55578095650197	3.42851035205056	3.2451066484747	-0.279343303716196	-0.279343303716196	3.20082791892953	3.20191932583846	-0.279343303716196	-0.279343303716196	2.44216384197	2.67206648402032	-0.279343303716196	-0.279343303716196	-0.279343303716196	-0.279343303716196	-0.279343303716196	-0.279343303716196	-0.279343303716196	-0.279343303716196	-0.279343303716196	-0.279343303716196	-0.279343303716196	-0.279343303716196	2.83379009710893	-0.279343303716196	-0.279343303716196	-0.279343303716196	2.41106336166446	-0.279343303716196	-0.279343303716196	-0.279343303716196	-0.279343303716196	-0.279343303716196	-0.279343303716196	-0.279343303716196	2.66381203600509	-0.279343303716196	-0.279343303716196	-0.279343303716196	-0.279343303716196	-0.279343303716196	-0.279343303716196	-0.279343303716196	-0.279343303716196	-0.279343303716196	4.42244065361185	2.56998057879465	2.63239360303655	-0.279343303716196	-0.279343303716196	-0.279343303716196	2.59885479182239	2.44847835024587	-0.279343303716196	-0.279343303716196	-0.279343303716196	-0.279343303716196	-0.279343303716196	-0.279343303716196	-0.279343303716196	-0.279343303716196	-0.279343303716196	-0.279343303716196	2.87682712393556	-0.279343303716196	-0.279343303716196	-0.279343303716196	2.84656267212422	-0.279343303716196	2.94900121453366	2.55922991986401	2.53155543158973	-0.279343303716196	-0.279343303716196	-0.279343303716196	4.37313217015693	-0.279343303716196	-0.279343303716196	-0.279343303716196	-0.279343303716196	-0.279343303716196	-0.279343303716196	-0.279343303716196	2.59565421146231	-0.279343303716196	-0.279343303716196	-0.279343303716196	2.65189630250135	-0.279343303716196	-0.279343303716196	-0.279343303716196	-0.279343303716196	-0.279343303716196	-0.279343303716196	-0.279343303716196	-0.279343303716196	-0.279343303716196	-0.279343303716196	-0.279343303716196	-0.279343303716196	-0.279343303716196	-0.279343303716196	-0.279343303716196	2.7867088035694	2.41075626558859	-0.279343303716196	-0.279343303716196	-0.279343303716196	-0.279343303716196	-0.279343303716196	-0.279343303716196	2.31312527757632	2.26508487033202	-0.279343303716196	-0.279343303716196	-0.279343303716196	-0.279343303716196	-0.279343303716196	-0.279343303716196	-0.279343303716196	-0.279343303716196	-0.279343303716196	-0.279343303716196	-0.279343303716196	-0.279343303716196	-0.279343303716196	-0.279343303716196	-0.279343303716196	-0.279343303716196	2.77813354291711	-0.279343303716196	-0.279343303716196	-0.279343303716196	-0.279343303716196	-0.279343303716196	2.05365401860849	-0.279343303716196	-0.279343303716196	-0.279343303716196	-0.279343303716196	-0.279343303716196	-0.279343303716196	2.86291080468232	-0.279343303716196	2.32996162940672	-0.279343303716196	-0.279343303716196	-0.279343303716196	-0.279343303716196	-0.279343303716196	2.62220547041079	-0.279343303716196	-0.279343303716196	-0.279343303716196	-0.279343303716196	-0.279343303716196	-0.279343303716196	-0.279343303716196	2.0132999720623	2.73999849136386	-0.279343303716196	-0.279343303716196	-0.279343303716196	2.31539437128328	2.67357280241837	2.14865493446894	2.88427658026883	2.94670382938679	2.93618313537873	-0.279343303716196	2.67583547432962	3.56284276051371	-0.279343303716196	-0.279343303716196	2.43901853362463	-0.279343303716196	-0.279343303716196	-0.279343303716196	-0.279343303716196	-0.279343303716196	-0.279343303716196	-0.279343303716196	-0.279343303716196	-0.279343303716196	-0.279343303716196	-0.279343303716196	-0.279343303716196	-0.279343303716196	-0.279343303716196	-0.279343303716196	-0.279343303716196	-0.279343303716196	-0.279343303716196	-0.279343303716196	-0.279343303716196	-0.279343303716196	-0.279343303716196	-0.279343303716196	-0.279343303716196	-0.279343303716196	-0.279343303716196	-0.279343303716196	-0.279343303716196	-0.279343303716196	-0.279343303716196	-0.279343303716196	-0.279343303716196	2.77082574441203	-0.279343303716196	2.58257819816756	-0.279343303716196	-0.279343303716196	-0.279343303716196	-0.279343303716196	-0.279343303716196	-0.279343303716196	3.26119616242386	1.76065471032692	-0.279343303716196	-0.279343303716196	-0.279343303716196	-0.279343303716196	-0.279343303716196	2.98343954371959	-0.279343303716196	-0.279343303716196	-0.279343303716196	-0.279343303716196	1.65199699702569	-0.279343303716196	-0.279343303716196	-0.279343303716196	-0.279343303716196	-0.279343303716196	-0.279343303716196	-0.279343303716196	-0.279343303716196	-0.279343303716196	-0.279343303716196	-0.279343303716196	-0.279343303716196	-0.279343303716196	-0.279343303716196	-0.279343303716196	-0.279343303716196	-0.279343303716196	-0.279343303716196	-0.279343303716196	2.66793286447812	3.10008351593051	-0.279343303716196	-0.279343303716196	-0.279343303716196	-0.279343303716196	-0.279343303716196	-0.279343303716196	-0.279343303716196	2.54344054411867	-0.279343303716196	-0.279343303716196	-0.279343303716196	-0.279343303716196	-0.279343303716196	-0.279343303716196	-0.279343303716196	-0.279343303716196	-0.279343303716196	-0.279343303716196	-0.279343303716196	-0.279343303716196	1.51113027912422	-0.279343303716196	3.43483944599245	-0.279343303716196	-0.279343303716196	-0.279343303716196	-0.279343303716196	-0.279343303716196	-0.279343303716196	-0.279343303716196	-0.279343303716196	-0.279343303716196	-0.279343303716196	-0.279343303716196	1.82548276715161	-0.279343303716196	-0.279343303716196	-0.279343303716196	-0.279343303716196	-0.279343303716196	-0.279343303716196	-0.279343303716196	-0.279343303716196	-0.279343303716196	-0.279343303716196	-0.279343303716196	-0.279343303716196	5.57806080266476	-0.279343303716196	5.3714710380941	4.55082458770647	-0.279343303716196	-0.279343303716196	-0.279343303716196	-0.279343303716196	-0.279343303716196	-0.279343303716196	-0.279343303716196	-0.279343303716196	-0.279343303716196	-0.279343303716196	-0.279343303716196	-0.279343303716196	5.00885436436621	-0.279343303716196	-0.279343303716196	-0.279343303716196	-0.279343303716196	-0.279343303716196	6.95710645571157	4.63314489778941	-0.279343303716196	-0.279343303716196	-0.279343303716196	-0.279343303716196	-0.279343303716196	-0.279343303716196	-0.279343303716196	-0.279343303716196	-0.279343303716196	-0.279343303716196	-0.279343303716196	-0.279343303716196	-0.279343303716196	-0.279343303716196	-0.279343303716196	-0.279343303716196	-0.279343303716196	-0.279343303716196	-0.279343303716196	-0.279343303716196	-0.279343303716196	-0.279343303716196	-0.279343303716196	-0.279343303716196	-0.279343303716196	-0.279343303716196	-0.279343303716196	-0.279343303716196	-0.279343303716196	-0.279343303716196	-0.279343303716196	-0.279343303716196	-0.279343303716196	-0.279343303716196	-0.279343303716196	-0.279343303716196	-0.279343303716196	-0.279343303716196	-0.279343303716196	-0.279343303716196	-0.279343303716196	-0.279343303716196	-0.279343303716196	-0.279343303716196	-0.279343303716196	-0.279343303716196	-0.279343303716196	-0.279343303716196	-0.279343303716196	-0.279343303716196	-0.279343303716196	-0.279343303716196	-0.279343303716196	-0.279343303716196	-0.279343303716196	-0.279343303716196	-0.279343303716196	-0.279343303716196	-0.279343303716196	-0.279343303716196	-0.279343303716196	-0.279343303716196	-0.279343303716196	-0.279343303716196	-0.279343303716196	-0.279343303716196	-0.279343303716196	-0.279343303716196	-0.279343303716196	-0.279343303716196	-0.279343303716196	-0.279343303716196	-0.279343303716196	-0.279343303716196	-0.279343303716196	-0.279343303716196	-0.279343303716196	-0.279343303716196	-0.279343303716196	-0.279343303716196	-0.279343303716196	-0.279343303716196	-0.279343303716196	-0.279343303716196	-0.279343303716196	-0.279343303716196	-0.279343303716196	-0.279343303716196	-0.279343303716196	-0.279343303716196	-0.279343303716196	-0.279343303716196	-0.279343303716196	-0.279343303716196	-0.279343303716196	-0.279343303716196	-0.279343303716196	-0.279343303716196	-0.279343303716196	-0.279343303716196	-0.279343303716196	6.09968104177034	-0.279343303716196	-0.279343303716196	-0.279343303716196	-0.279343303716196	-0.279343303716196	-0.279343303716196	-0.279343303716196	-0.279343303716196	-0.279343303716196	-0.279343303716196	-0.279343303716196	-0.279343303716196	-0.279343303716196	-0.279343303716196	-0.279343303716196	-0.279343303716196	-0.279343303716196	-0.279343303716196	-0.279343303716196	-0.279343303716196	-0.279343303716196	-0.279343303716196	-0.279343303716196	-0.279343303716196	-0.279343303716196	-0.279343303716196	-0.279343303716196	-0.279343303716196	5.66216806414517	-0.279343303716196	-0.279343303716196	-0.279343303716196	-0.279343303716196	-0.279343303716196	-0.279343303716196	-0.279343303716196	-0.279343303716196	-0.279343303716196	-0.279343303716196	-0.279343303716196	-0.279343303716196	-0.279343303716196	-0.279343303716196	-0.279343303716196	-0.279343303716196	-0.279343303716196	-0.279343303716196	-0.279343303716196	-0.279343303716196	-0.279343303716196	-0.279343303716196	-0.279343303716196	-0.279343303716196	-0.279343303716196	-0.279343303716196	-0.279343303716196	-0.279343303716196	-0.279343303716196	-0.279343303716196	-0.279343303716196	-0.279343303716196	-0.279343303716196	-0.279343303716196	-0.279343303716196	-0.279343303716196	4.63063533631895	-0.279343303716196	-0.279343303716196	4.54482213431464	5.90819992512304	6.27321588612421	-0.279343303716196	-0.279343303716196	-0.279343303716196	-0.279343303716196	-0.279343303716196	-0.279343303716196	-0.279343303716196	-0.279343303716196	-0.279343303716196	-0.279343303716196	-0.279343303716196	-0.279343303716196	-0.279343303716196	-0.279343303716196	-0.279343303716196	-0.279343303716196	-0.279343303716196	-0.279343303716196	-0.279343303716196	5.19872034747581	-0.279343303716196	-0.279343303716196	6.25844849727149	3.59263797470899	2.61317514825214	3.6681137993341	-0.279343303716196	4.59061806476052	-0.279343303716196	-0.279343303716196	-0.279343303716196	-0.279343303716196	-0.279343303716196	-0.279343303716196	-0.279343303716196	-0.279343303716196	-0.279343303716196	-0.279343303716196	-0.279343303716196	-0.279343303716196	-0.279343303716196	-0.279343303716196	4.99520119973187	-0.279343303716196	-0.279343303716196	-0.279343303716196	-0.279343303716196	-0.279343303716196	-0.279343303716196	-0.279343303716196	-0.279343303716196	-0.279343303716196	-0.279343303716196	-0.279343303716196	-0.279343303716196	-0.279343303716196	-0.279343303716196	-0.279343303716196	-0.279343303716196	-0.279343303716196	-0.279343303716196	-0.279343303716196	-0.279343303716196	-0.279343303716196	-0.279343303716196	-0.279343303716196	-0.279343303716196	-0.279343303716196	-0.279343303716196	-0.279343303716196	4.5786836380492	-0.279343303716196	-0.279343303716196	-0.279343303716196	-0.279343303716196	-0.279343303716196	-0.279343303716196	-0.279343303716196	-0.279343303716196	-0.279343303716196	-0.279343303716196	-0.279343303716196	-0.279343303716196	-0.279343303716196	-0.279343303716196	-0.279343303716196	-0.279343303716196	7.85496444006033	-0.279343303716196	6.49666446846815	5.68531656871213	5.11835738802585	4.87495830915429	-0.279343303716196	-0.279343303716196	-0.279343303716196	-0.279343303716196	-0.279343303716196	-0.279343303716196	5.99203146384929	5.69167405455462	-0.279343303716196	-0.279343303716196	-0.279343303716196	-0.279343303716196	-0.279343303716196	-0.279343303716196	-0.279343303716196	-0.279343303716196	-0.279343303716196	-0.279343303716196	-0.279343303716196	-0.279343303716196	-0.279343303716196	-0.279343303716196	-0.279343303716196	-0.279343303716196	-0.279343303716196	-0.279343303716196	-0.279343303716196	-0.279343303716196	-0.279343303716196	-0.279343303716196	-0.279343303716196	-0.279343303716196	-0.279343303716196	-0.279343303716196	5.73888817350397	-0.279343303716196	-0.279343303716196	-0.279343303716196	-0.279343303716196	-0.279343303716196	-0.279343303716196	-0.279343303716196	-0.279343303716196	-0.279343303716196	-0.279343303716196	-0.279343303716196	-0.279343303716196	-0.279343303716196	-0.279343303716196	-0.279343303716196	-0.279343303716196	-0.279343303716196	-0.279343303716196	-0.279343303716196	-0.279343303716196	-0.279343303716196	-0.279343303716196	-0.279343303716196	4.22912242076077	-0.279343303716196	-0.279343303716196	-0.279343303716196	-0.279343303716196	3.2603451264169	-0.279343303716196	-0.279343303716196	-0.279343303716196	-0.279343303716196	-0.279343303716196	-0.279343303716196	-0.279343303716196	-0.279343303716196	-0.279343303716196	-0.279343303716196	-0.279343303716196	-0.279343303716196	-0.279343303716196	-0.279343303716196	-0.279343303716196	-0.279343303716196	-0.279343303716196	-0.279343303716196	-0.279343303716196	3.2751635131308	-0.279343303716196	-0.279343303716196	-0.279343303716196	3.45013272925644	3.3430633450162	-0.279343303716196	-0.279343303716196	2.53765402598362	2.60850382873493	-0.279343303716196	-0.279343303716196	-0.279343303716196	-0.279343303716196	-0.279343303716196	-0.279343303716196	-0.279343303716196	-0.279343303716196	-0.279343303716196	-0.279343303716196	-0.279343303716196	-0.279343303716196	-0.279343303716196	-0.279343303716196	5.32645197758611	-0.279343303716196	-0.279343303716196	-0.279343303716196	5.66845617215295	-0.279343303716196	-0.279343303716196	6.06151954823046	-0.279343303716196	-0.279343303716196	-0.279343303716196	-0.279343303716196	-0.279343303716196	-0.279343303716196	-0.279343303716196	-0.279343303716196	-0.279343303716196	-0.279343303716196	-0.279343303716196	-0.279343303716196	-0.279343303716196	-0.279343303716196	-0.279343303716196	-0.279343303716196	-0.279343303716196	-0.279343303716196	-0.279343303716196	-0.279343303716196	-0.279343303716196	-0.279343303716196	-0.279343303716196	-0.279343303716196	-0.279343303716196	-0.279343303716196	-0.279343303716196	5.36783303512407	-0.279343303716196	-0.279343303716196	-0.279343303716196	-0.279343303716196	-0.279343303716196	-0.279343303716196	-0.279343303716196	-0.279343303716196	-0.279343303716196	-0.279343303716196	-0.279343303716196	-0.279343303716196	-0.279343303716196	4.94298053904969	5.57404289938458	5.53526721177894	4.46618096606338	-0.279343303716196	-0.279343303716196	-0.279343303716196	-0.279343303716196	-0.279343303716196	6.17010234411136	-0.279343303716196	-0.279343303716196	-0.279343303716196	-0.279343303716196	-0.279343303716196	-0.279343303716196	-0.279343303716196	-0.279343303716196	-0.279343303716196	-0.279343303716196	4.16946996647148	-0.279343303716196	-0.279343303716196	-0.279343303716196	-0.279343303716196	-0.279343303716196	-0.279343303716196	3.50318534786018	6.31316507325018	4.50333105899532	-0.279343303716196	4.11173227668699	-0.279343303716196	5.22821234122173	-0.279343303716196	-0.279343303716196	-0.279343303716196	2.97686065645431	2.76074032100066	-0.279343303716196	-0.279343303716196	-0.279343303716196	3.38183102178556	3.64810529230502	3.19375286334267	4.50567752298077	-0.279343303716196	-0.279343303716196	-0.279343303716196	-0.279343303716196	2.378930202105	-0.279343303716196	5.70018053393738	-0.279343303716196	5.39343493667778	5.03028045558015	5.71944600214701	7.33878018179708	4.24638754777746	5.77500110948642	-0.279343303716196	-0.279343303716196	-0.279343303716196	5.05505250324322	3.15092878837875	-0.279343303716196	-0.279343303716196	3.14224600721561	-0.279343303716196	4.56773344731989	3.86968493082317	4.24434781966454	5.63823581929222	-0.279343303716196	-0.279343303716196	3.79860670872437	4.1597169790512	-0.279343303716196	-0.279343303716196	-0.279343303716196	-0.279343303716196	3.27975186063432	-0.279343303716196	-0.279343303716196	-0.279343303716196	-0.279343303716196	-0.279343303716196	-0.279343303716196	-0.279343303716196	5.24269290250712	3.75796043019706	-0.279343303716196	-0.279343303716196	-0.279343303716196	-0.279343303716196	-0.279343303716196	-0.279343303716196	-0.279343303716196	-0.279343303716196	-0.279343303716196	-0.279343303716196	-0.279343303716196	-0.279343303716196	-0.279343303716196	5.16553220758466	4.947403052825	4.13844510016979	5.63513416227551	-0.279343303716196	-0.279343303716196	4.09476849830945	-0.279343303716196	4.54242647871355	5.94970821814558	-0.279343303716196	-0.279343303716196	-0.279343303716196	-0.279343303716196	-0.279343303716196	-0.279343303716196	-0.279343303716196	6.00059652827821	3.93011039341296	3.7680308295455	-0.279343303716196	-0.279343303716196	-0.279343303716196	-0.279343303716196	-0.279343303716196	-0.279343303716196	-0.279343303716196	-0.279343303716196	-0.279343303716196	-0.279343303716196	-0.279343303716196	5.81623346480988	-0.279343303716196	4.98615089782491	-0.279343303716196	-0.279343303716196	-0.279343303716196	-0.279343303716196	4.68662023734657	-0.279343303716196	4.63314489778941	-0.279343303716196	-0.279343303716196	-0.279343303716196	-0.279343303716196	3.27001790411307	-0.279343303716196	-0.279343303716196	-0.279343303716196	-0.279343303716196	-0.279343303716196	-0.279343303716196	-0.279343303716196	-0.279343303716196	-0.279343303716196	-0.279343303716196	3.22391375664381	-0.279343303716196	-0.279343303716196	3.4982293310436	4.05488746080549	4.09195684723576	4.77715439980004	3.08991706106196	-0.279343303716196	-0.279343303716196	5.31845229570494	3.54576688141931	-0.279343303716196	3.74181881502086	4.70804274744774	4.51568276516794	3.08586994619504	2.90018300504492	-0.279343303716196	-0.279343303716196	-0.279343303716196	-0.279343303716196	-0.279343303716196	-0.279343303716196	5.82186703217221	-0.279343303716196	4.20702055261641	-0.279343303716196	-0.279343303716196	-0.279343303716196	-0.279343303716196	-0.279343303716196	-0.279343303716196	-0.279343303716196	-0.279343303716196	-0.279343303716196	-0.279343303716196	-0.279343303716196	-0.279343303716196	-0.279343303716196	3.04403282751132	3.51214474686936	3.38060493241651	4.79323194391398	-0.279343303716196	5.47506902355904	3.33888077764664	-0.279343303716196	3.79071401026471	3.91226700377761	-0.279343303716196	-0.279343303716196	-0.279343303716196	-0.279343303716196	-0.279343303716196	-0.279343303716196	-0.279343303716196	-0.279343303716196	-0.279343303716196	-0.279343303716196	-0.279343303716196	-0.279343303716196	-0.279343303716196	-0.279343303716196	-0.279343303716196	-0.279343303716196	-0.279343303716196	-0.279343303716196	-0.279343303716196	-0.279343303716196	3.15833561739173	-0.279343303716196	-0.279343303716196	-0.279343303716196	-0.279343303716196	-0.279343303716196	-0.279343303716196	4.13748416848949	-0.279343303716196	-0.279343303716196	-0.279343303716196	2.9698450118504	-0.279343303716196	-0.279343303716196	-0.279343303716196	-0.279343303716196	3.05983077699278	-0.279343303716196	3.71563226244928	3.56662360062231	-0.279343303716196	-0.279343303716196	4.22306784797291	2.94992120182757	-0.279343303716196	-0.279343303716196	4.74961303189103	4.78099186149765	4.15583055863897	-0.279343303716196	2.37087819310418	-0.279343303716196	-0.279343303716196	-0.279343303716196	1.96209440557703	2.24592042134116	-0.279343303716196	-0.279343303716196	-0.279343303716196	-0.279343303716196	-0.279343303716196	-0.279343303716196	-0.279343303716196	-0.279343303716196	-0.279343303716196	-0.279343303716196	-0.279343303716196	-0.279343303716196	-0.279343303716196	-0.279343303716196	-0.279343303716196	-0.279343303716196	-0.279343303716196	-0.279343303716196	-0.279343303716196	-0.279343303716196	-0.279343303716196	-0.279343303716196	-0.279343303716196	-0.279343303716196	-0.279343303716196	-0.279343303716196	-0.279343303716196	-0.279343303716196	-0.279343303716196	-0.279343303716196	-0.279343303716196	-0.279343303716196	-0.279343303716196	-0.279343303716196	-0.279343303716196	-0.279343303716196	-0.279343303716196	-0.279343303716196	-0.279343303716196	-0.279343303716196	-0.279343303716196	-0.279343303716196	-0.279343303716196	-0.279343303716196	-0.279343303716196	-0.279343303716196	-0.279343303716196	-0.279343303716196	-0.279343303716196	-0.279343303716196	-0.279343303716196	-0.279343303716196	-0.279343303716196	-0.279343303716196	-0.279343303716196	-0.279343303716196	-0.279343303716196	-0.279343303716196	-0.279343303716196	-0.279343303716196	-0.279343303716196	-0.279343303716196	-0.279343303716196	-0.279343303716196	-0.279343303716196	-0.279343303716196	-0.279343303716196	-0.279343303716196	-0.279343303716196	-0.279343303716196	-0.279343303716196	-0.279343303716196	-0.279343303716196	-0.279343303716196	-0.279343303716196	-0.279343303716196	-0.279343303716196	-0.279343303716196	-0.279343303716196	-0.279343303716196	-0.279343303716196	-0.279343303716196	-0.279343303716196	-0.279343303716196	-0.279343303716196	-0.279343303716196	-0.279343303716196	-0.279343303716196	-0.279343303716196	-0.279343303716196	-0.279343303716196	-0.279343303716196	-0.279343303716196	-0.279343303716196	-0.279343303716196	-0.279343303716196	-0.279343303716196	-0.279343303716196	-0.279343303716196	-0.279343303716196	-0.279343303716196	-0.279343303716196	-0.279343303716196	-0.279343303716196	-0.279343303716196	-0.279343303716196	-0.279343303716196	-0.279343303716196	-0.279343303716196	-0.279343303716196	-0.279343303716196	-0.279343303716196	-0.279343303716196	-0.279343303716196	-0.279343303716196	-0.279343303716196	-0.279343303716196	-0.279343303716196	-0.279343303716196	6.4737363519422	-0.279343303716196	-0.279343303716196	-0.279343303716196	-0.279343303716196	-0.279343303716196	-0.279343303716196	-0.279343303716196	-0.279343303716196	-0.279343303716196	-0.279343303716196	-0.279343303716196	-0.279343303716196	-0.279343303716196	-0.279343303716196	-0.279343303716196	-0.279343303716196	-0.279343303716196	-0.279343303716196	-0.279343303716196	-0.279343303716196	-0.279343303716196	-0.279343303716196	-0.279343303716196	-0.279343303716196	-0.279343303716196	-0.279343303716196	-0.279343303716196	-0.279343303716196	-0.279343303716196	-0.279343303716196	-0.279343303716196	-0.279343303716196	-0.279343303716196	-0.279343303716196	-0.279343303716196	-0.279343303716196	-0.279343303716196	-0.279343303716196	-0.279343303716196	-0.279343303716196	-0.279343303716196	-0.279343303716196	-0.279343303716196	-0.279343303716196	-0.279343303716196	-0.279343303716196	-0.279343303716196	-0.279343303716196	-0.279343303716196	-0.279343303716196	-0.279343303716196	-0.279343303716196	-0.279343303716196	-0.279343303716196	6.28156627890248	-0.279343303716196	-0.279343303716196	-0.279343303716196	-0.279343303716196	-0.279343303716196	-0.279343303716196	-0.279343303716196	-0.279343303716196	-0.279343303716196	-0.279343303716196	-0.279343303716196	-0.279343303716196	-0.279343303716196	-0.279343303716196	-0.279343303716196	6.42559797713815	-0.279343303716196	-0.279343303716196	-0.279343303716196	-0.279343303716196	-0.279343303716196	-0.279343303716196	-0.279343303716196	-0.279343303716196	-0.279343303716196	-0.279343303716196	-0.279343303716196	-0.279343303716196	-0.279343303716196	-0.279343303716196	-0.279343303716196	-0.279343303716196	-0.279343303716196	-0.279343303716196	-0.279343303716196	-0.279343303716196	-0.279343303716196	-0.279343303716196	-0.279343303716196	-0.279343303716196	-0.279343303716196	-0.279343303716196	-0.279343303716196	-0.279343303716196	-0.279343303716196	-0.279343303716196	-0.279343303716196	-0.279343303716196	-0.279343303716196	-0.279343303716196	-0.279343303716196	-0.279343303716196	-0.279343303716196	-0.279343303716196	-0.279343303716196	-0.279343303716196	-0.279343303716196	-0.279343303716196	-0.279343303716196	-0.279343303716196	-0.279343303716196	-0.279343303716196	-0.279343303716196	-0.279343303716196	-0.279343303716196	-0.279343303716196	-0.279343303716196	-0.279343303716196	-0.279343303716196	-0.279343303716196	-0.279343303716196	-0.279343303716196	-0.279343303716196	-0.279343303716196	-0.279343303716196	-0.279343303716196	-0.279343303716196	2.73367952949799	4.88851927930948	3.5964884237479	-0.279343303716196	-0.279343303716196	-0.279343303716196	-0.279343303716196	-0.279343303716196	3.35146221292794	2.99194239861124	-0.279343303716196	-0.279343303716196	-0.279343303716196	-0.279343303716196	-0.279343303716196	-0.279343303716196	-0.279343303716196	-0.279343303716196	-0.279343303716196	-0.279343303716196	-0.279343303716196	-0.279343303716196	-0.279343303716196	-0.279343303716196	-0.279343303716196	-0.279343303716196	-0.279343303716196	-0.279343303716196	-0.279343303716196	-0.279343303716196	-0.279343303716196	-0.279343303716196	-0.279343303716196	2.199471350394	3.42914212880681	-0.279343303716196	-0.279343303716196	-0.279343303716196	-0.279343303716196	-0.279343303716196	2.657282375295	-0.279343303716196	-0.279343303716196	-0.279343303716196	-0.279343303716196	-0.279343303716196	-0.279343303716196	-0.279343303716196	-0.279343303716196	2.93208734737803	-0.279343303716196	-0.279343303716196	-0.279343303716196	-0.279343303716196	-0.279343303716196	-0.279343303716196	-0.279343303716196	-0.279343303716196	-0.279343303716196	-0.279343303716196	-0.279343303716196	-0.279343303716196	-0.279343303716196	-0.279343303716196	-0.279343303716196	-0.279343303716196	-0.279343303716196	-0.279343303716196	-0.279343303716196	-0.279343303716196	-0.279343303716196	-0.279343303716196	-0.279343303716196	-0.279343303716196	-0.279343303716196	-0.279343303716196	-0.279343303716196	-0.279343303716196	-0.279343303716196	-0.279343303716196	-0.279343303716196	-0.279343303716196	-0.279343303716196	-0.279343303716196	-0.279343303716196	-0.279343303716196	-0.279343303716196	-0.279343303716196	-0.279343303716196	-0.279343303716196	-0.279343303716196	-0.279343303716196	-0.279343303716196	-0.279343303716196	-0.279343303716196	-0.279343303716196	-0.279343303716196	-0.279343303716196	-0.279343303716196	-0.279343303716196	-0.279343303716196	-0.279343303716196	-0.279343303716196	-0.279343303716196	-0.279343303716196	-0.279343303716196	-0.279343303716196	-0.279343303716196	-0.279343303716196	-0.279343303716196	-0.279343303716196	-0.279343303716196	-0.279343303716196	-0.279343303716196	-0.279343303716196	-0.279343303716196	-0.279343303716196	-0.279343303716196	-0.279343303716196	-0.279343303716196	-0.279343303716196	-0.279343303716196	-0.279343303716196	-0.279343303716196	-0.279343303716196	-0.279343303716196	-0.279343303716196	-0.279343303716196	-0.279343303716196	-0.279343303716196	-0.279343303716196	-0.279343303716196	1.56863616592066	-0.279343303716196	-0.279343303716196	-0.279343303716196	-0.279343303716196	-0.279343303716196	-0.279343303716196	-0.279343303716196	-0.279343303716196	-0.279343303716196	-0.279343303716196	-0.279343303716196	-0.279343303716196	-0.279343303716196	-0.279343303716196	-0.279343303716196	-0.279343303716196	-0.279343303716196	-0.279343303716196	-0.279343303716196	-0.279343303716196	-0.279343303716196	-0.279343303716196	-0.279343303716196	-0.279343303716196	-0.279343303716196	-0.279343303716196	-0.279343303716196	-0.279343303716196	-0.279343303716196	1.45831889845295	-0.279343303716196	-0.279343303716196	-0.279343303716196	-0.279343303716196	-0.279343303716196	-0.279343303716196	-0.279343303716196	-0.279343303716196	-0.279343303716196	-0.279343303716196	-0.279343303716196	-0.279343303716196	-0.279343303716196	-0.279343303716196	-0.279343303716196	-0.279343303716196	2.45037894509633	-0.279343303716196	-0.279343303716196	-0.279343303716196	1.5526114441883	-0.279343303716196	-0.279343303716196	-0.279343303716196	-0.279343303716196	-0.279343303716196	-0.279343303716196	-0.279343303716196	-0.279343303716196	-0.279343303716196	-0.279343303716196	-0.279343303716196	1.65214856439037	1.58340880252973	-0.279343303716196	-0.279343303716196	-0.279343303716196	-0.279343303716196	-0.279343303716196	-0.279343303716196	-0.279343303716196	-0.279343303716196	-0.279343303716196	-0.279343303716196	-0.279343303716196	-0.279343303716196	-0.279343303716196	-0.279343303716196	-0.279343303716196	-0.279343303716196	-0.279343303716196	-0.279343303716196	-0.279343303716196	-0.279343303716196	-0.279343303716196	-0.279343303716196	-0.279343303716196	-0.279343303716196	-0.279343303716196	-0.279343303716196	-0.279343303716196	-0.279343303716196	-0.279343303716196	-0.279343303716196	-0.279343303716196	-0.279343303716196	-0.279343303716196	-0.279343303716196	-0.279343303716196	-0.279343303716196	-0.279343303716196	-0.279343303716196	-0.279343303716196	-0.279343303716196	-0.279343303716196	-0.279343303716196	-0.279343303716196	-0.279343303716196	-0.279343303716196	-0.279343303716196	-0.279343303716196	2.15506995718142	-0.279343303716196	-0.279343303716196	-0.279343303716196	-0.279343303716196	-0.279343303716196	1.88302328248593	-0.279343303716196	-0.279343303716196	-0.279343303716196	-0.279343303716196	-0.279343303716196	-0.279343303716196	-0.279343303716196	1.13464543648237	-0.279343303716196	-0.279343303716196	-0.279343303716196	-0.279343303716196	-0.279343303716196	-0.279343303716196	-0.279343303716196	-0.279343303716196	-0.279343303716196	-0.279343303716196	-0.279343303716196	-0.279343303716196	-0.279343303716196	-0.279343303716196	-0.279343303716196	-0.279343303716196	1.97000634147921	-0.279343303716196	-0.279343303716196	-0.279343303716196	-0.279343303716196	-0.279343303716196	-0.279343303716196	-0.279343303716196	-0.279343303716196	-0.279343303716196	1.93526618034221	-0.279343303716196	-0.279343303716196	-0.279343303716196	-0.279343303716196	-0.279343303716196	-0.279343303716196	-0.279343303716196	-0.279343303716196	-0.279343303716196	-0.279343303716196	-0.279343303716196	-0.279343303716196	-0.279343303716196	-0.279343303716196	-0.279343303716196	-0.279343303716196	-0.279343303716196	-0.279343303716196	-0.279343303716196	-0.279343303716196	-0.279343303716196	-0.279343303716196	-0.279343303716196	-0.279343303716196	-0.279343303716196	-0.279343303716196	-0.279343303716196	-0.279343303716196	-0.279343303716196	-0.279343303716196	-0.279343303716196	-0.279343303716196	-0.279343303716196	-0.279343303716196	-0.279343303716196	-0.279343303716196	-0.279343303716196	-0.279343303716196	-0.279343303716196	-0.279343303716196	-0.279343303716196	-0.279343303716196	-0.279343303716196	-0.279343303716196	-0.279343303716196	-0.279343303716196	-0.279343303716196	-0.279343303716196	-0.279343303716196	-0.279343303716196	-0.279343303716196	-0.279343303716196	-0.279343303716196	-0.279343303716196	-0.279343303716196	-0.279343303716196	-0.279343303716196	-0.279343303716196	-0.279343303716196	-0.279343303716196	-0.279343303716196	1.51009564271258	-0.279343303716196	-0.279343303716196	-0.279343303716196	1.24203293302657	-0.279343303716196	1.28130373493779	-0.279343303716196	-0.279343303716196	-0.279343303716196	-0.279343303716196	-0.279343303716196	-0.279343303716196	-0.279343303716196	-0.279343303716196	-0.279343303716196	-0.279343303716196	-0.279343303716196	-0.279343303716196	-0.279343303716196	0.891297923583441	-0.279343303716196	-0.279343303716196	-0.279343303716196	-0.279343303716196	-0.279343303716196	-0.279343303716196	-0.279343303716196	-0.279343303716196	-0.279343303716196	-0.279343303716196	-0.279343303716196	-0.279343303716196	-0.279343303716196	-0.279343303716196	-0.279343303716196	-0.279343303716196	-0.279343303716196	1.29100610634057	-0.279343303716196	-0.279343303716196	-0.279343303716196	1.52666876612289	-0.279343303716196	-0.279343303716196	-0.279343303716196	-0.279343303716196	-0.279343303716196	-0.279343303716196	-0.279343303716196	-0.279343303716196	-0.279343303716196	-0.279343303716196	-0.279343303716196	-0.279343303716196	-0.279343303716196	-0.279343303716196	-0.279343303716196	-0.279343303716196	-0.279343303716196	1.9330443955724	-0.279343303716196	-0.279343303716196	-0.279343303716196	-0.279343303716196	-0.279343303716196	-0.279343303716196	-0.279343303716196	-0.279343303716196	-0.279343303716196	-0.279343303716196	-0.279343303716196	-0.279343303716196	-0.279343303716196	-0.279343303716196	-0.279343303716196	-0.279343303716196	-0.279343303716196	-0.279343303716196	-0.279343303716196	-0.279343303716196	-0.279343303716196	-0.279343303716196	-0.279343303716196	-0.279343303716196	-0.279343303716196	-0.279343303716196	-0.279343303716196	-0.279343303716196	-0.279343303716196	-0.279343303716196	1.24983560374575	-0.279343303716196	-0.279343303716196	-0.279343303716196	-0.279343303716196	1.3518325626058	-0.279343303716196	-0.279343303716196	-0.279343303716196	-0.279343303716196	-0.279343303716196	-0.279343303716196	-0.279343303716196	-0.279343303716196	-0.279343303716196	-0.279343303716196	-0.279343303716196	-0.279343303716196	-0.279343303716196	-0.279343303716196	-0.279343303716196	-0.279343303716196	-0.279343303716196	-0.279343303716196	-0.279343303716196	-0.279343303716196	-0.279343303716196	-0.279343303716196	-0.279343303716196	-0.279343303716196	-0.279343303716196	-0.279343303716196	-0.279343303716196	-0.279343303716196	-0.279343303716196	-0.279343303716196	-0.279343303716196	-0.279343303716196	-0.279343303716196	-0.279343303716196	-0.279343303716196	-0.279343303716196	-0.279343303716196	-0.279343303716196	-0.279343303716196	-0.279343303716196	-0.279343303716196	-0.279343303716196	-0.279343303716196	-0.279343303716196	-0.279343303716196	-0.279343303716196	-0.279343303716196	-0.279343303716196	-0.279343303716196	-0.279343303716196	-0.279343303716196	-0.279343303716196	-0.279343303716196	-0.279343303716196	-0.279343303716196	-0.279343303716196	-0.279343303716196	-0.279343303716196	1.94931156683107	2.40310359586009	-0.279343303716196	-0.279343303716196	-0.279343303716196	-0.279343303716196	-0.279343303716196	-0.279343303716196	-0.279343303716196	-0.279343303716196	-0.279343303716196	-0.279343303716196	-0.279343303716196	-0.279343303716196	-0.279343303716196	-0.279343303716196	-0.279343303716196	-0.279343303716196	-0.279343303716196	-0.279343303716196	-0.279343303716196	-0.279343303716196	-0.279343303716196	-0.279343303716196	1.97776732169006	-0.279343303716196	-0.279343303716196	-0.279343303716196	-0.279343303716196	-0.279343303716196	-0.279343303716196	-0.279343303716196	-0.279343303716196	-0.279343303716196	-0.279343303716196	-0.279343303716196	-0.279343303716196	-0.279343303716196	-0.279343303716196	-0.279343303716196	-0.279343303716196	-0.279343303716196	-0.279343303716196	-0.279343303716196	-0.279343303716196	-0.279343303716196	-0.279343303716196	0.717676041480135	0.997301323576461	-0.279343303716196	1.48400056996632	-0.279343303716196	-0.279343303716196	-0.279343303716196	-0.279343303716196	-0.279343303716196	-0.279343303716196	-0.279343303716196	-0.279343303716196	-0.279343303716196	-0.279343303716196	-0.279343303716196	-0.279343303716196	-0.279343303716196	-0.279343303716196	-0.279343303716196	-0.279343303716196	-0.279343303716196	-0.279343303716196	-0.279343303716196	-0.279343303716196	-0.279343303716196	-0.279343303716196	-0.279343303716196	-0.279343303716196	-0.279343303716196	-0.279343303716196	-0.279343303716196	-0.279343303716196	-0.279343303716196	0.911320977315362	-0.279343303716196	-0.279343303716196	-0.279343303716196	-0.279343303716196	-0.279343303716196	-0.279343303716196	-0.279343303716196	-0.279343303716196	-0.279343303716196	-0.279343303716196	-0.279343303716196	-0.279343303716196	-0.279343303716196	-0.279343303716196	-0.279343303716196	-0.279343303716196	-0.279343303716196	-0.279343303716196	-0.279343303716196	-0.279343303716196	-0.279343303716196	-0.279343303716196	-0.279343303716196	-0.279343303716196	-0.279343303716196	-0.279343303716196	-0.279343303716196	-0.279343303716196	-0.279343303716196	-0.279343303716196	-0.279343303716196	-0.279343303716196	-0.279343303716196	-0.279343303716196	-0.279343303716196	-0.279343303716196	-0.279343303716196	-0.279343303716196	-0.279343303716196	-0.279343303716196	-0.279343303716196	-0.279343303716196	-0.279343303716196	-0.279343303716196	-0.279343303716196	-0.279343303716196	-0.279343303716196	2.11401010359799	-0.279343303716196	-0.279343303716196	-0.279343303716196	-0.279343303716196	-0.279343303716196	-0.279343303716196	-0.279343303716196	-0.279343303716196	-0.279343303716196	-0.279343303716196	-0.279343303716196	-0.279343303716196	-0.279343303716196	-0.279343303716196	-0.279343303716196	-0.279343303716196	-0.279343303716196	-0.279343303716196	-0.279343303716196	-0.279343303716196	-0.279343303716196	-0.279343303716196	-0.279343303716196	-0.279343303716196	-0.279343303716196	-0.279343303716196	-0.279343303716196	-0.279343303716196	-0.279343303716196	-0.279343303716196	-0.279343303716196	-0.279343303716196	-0.279343303716196	-0.279343303716196	-0.279343303716196	-0.279343303716196	-0.279343303716196	-0.279343303716196	-0.279343303716196	-0.279343303716196	-0.279343303716196	2.43807648711114	-0.279343303716196	-0.279343303716196	-0.279343303716196	-0.279343303716196	-0.279343303716196	-0.279343303716196	-0.279343303716196	-0.279343303716196	-0.279343303716196	-0.279343303716196	-0.279343303716196	-0.279343303716196	-0.279343303716196	-0.279343303716196	-0.279343303716196	-0.279343303716196	-0.279343303716196	-0.279343303716196	-0.279343303716196	-0.279343303716196	-0.279343303716196	-0.279343303716196	2.1933142907975	-0.279343303716196	-0.279343303716196	-0.279343303716196	-0.279343303716196	-0.279343303716196	-0.279343303716196	-0.279343303716196	2.73762543084085	-0.279343303716196	-0.279343303716196	-0.279343303716196	-0.279343303716196	-0.279343303716196	-0.279343303716196	-0.279343303716196	-0.279343303716196	-0.279343303716196	-0.279343303716196	-0.279343303716196	-0.279343303716196	-0.279343303716196	-0.279343303716196	-0.279343303716196	-0.279343303716196	-0.279343303716196	-0.279343303716196	-0.279343303716196	-0.279343303716196	-0.279343303716196	-0.279343303716196	-0.279343303716196	-0.279343303716196	-0.279343303716196	-0.279343303716196	-0.279343303716196	-0.279343303716196	-0.279343303716196	-0.279343303716196	-0.279343303716196	-0.279343303716196	-0.279343303716196	-0.279343303716196	-0.279343303716196	-0.279343303716196	-0.279343303716196	-0.279343303716196	-0.279343303716196	-0.279343303716196	-0.279343303716196	-0.279343303716196	-0.279343303716196	-0.279343303716196	-0.279343303716196	1.93810076214266	-0.279343303716196	-0.279343303716196	-0.279343303716196	-0.279343303716196	1.51125969616027	2.082955998995	-0.279343303716196	1.15383065847987	-0.279343303716196	-0.279343303716196	-0.279343303716196	-0.279343303716196	-0.279343303716196	-0.279343303716196	-0.279343303716196	-0.279343303716196	-0.279343303716196	-0.279343303716196	-0.279343303716196	-0.279343303716196	-0.279343303716196	-0.279343303716196	-0.279343303716196	-0.279343303716196	-0.279343303716196	-0.279343303716196	-0.279343303716196	-0.279343303716196	-0.279343303716196	-0.279343303716196	-0.279343303716196	-0.279343303716196	-0.279343303716196	-0.279343303716196	-0.279343303716196	-0.279343303716196	-0.279343303716196	-0.279343303716196	-0.279343303716196	-0.279343303716196	-0.279343303716196	-0.279343303716196	-0.279343303716196	-0.279343303716196	-0.279343303716196	-0.279343303716196	-0.279343303716196	-0.279343303716196	-0.279343303716196	-0.279343303716196	-0.279343303716196	-0.279343303716196	-0.279343303716196	-0.279343303716196	-0.279343303716196	-0.279343303716196	-0.279343303716196	-0.279343303716196	2.17352894706212	-0.279343303716196	-0.279343303716196	-0.279343303716196	-0.279343303716196	-0.279343303716196	-0.279343303716196	-0.279343303716196	-0.279343303716196	-0.279343303716196	-0.279343303716196	-0.279343303716196	-0.279343303716196	-0.279343303716196	-0.279343303716196	-0.279343303716196	-0.279343303716196	-0.279343303716196	-0.279343303716196	-0.279343303716196	-0.279343303716196	-0.279343303716196	-0.279343303716196	-0.279343303716196	-0.279343303716196	-0.279343303716196	-0.279343303716196	-0.279343303716196	-0.279343303716196	-0.279343303716196	-0.279343303716196	-0.279343303716196	-0.279343303716196	-0.279343303716196	-0.279343303716196	-0.279343303716196	-0.279343303716196	-0.279343303716196	-0.279343303716196	-0.279343303716196	-0.279343303716196	-0.279343303716196	-0.279343303716196	-0.279343303716196	-0.279343303716196	-0.279343303716196	-0.279343303716196	-0.279343303716196	-0.279343303716196	-0.279343303716196	-0.279343303716196	-0.279343303716196	-0.279343303716196	-0.279343303716196	-0.279343303716196	-0.279343303716196	-0.279343303716196	-0.279343303716196	-0.279343303716196	-0.279343303716196	-0.279343303716196	-0.279343303716196	-0.279343303716196	1.35901256571378	-0.279343303716196	-0.279343303716196	-0.279343303716196	-0.279343303716196	-0.279343303716196	-0.279343303716196	-0.279343303716196	-0.279343303716196	-0.279343303716196	-0.279343303716196	-0.279343303716196	-0.279343303716196	-0.279343303716196	-0.279343303716196	-0.279343303716196	-0.279343303716196	-0.279343303716196	-0.279343303716196	-0.279343303716196	-0.279343303716196	-0.279343303716196	-0.279343303716196	-0.279343303716196	-0.279343303716196	-0.279343303716196	-0.279343303716196	-0.279343303716196	-0.279343303716196	-0.279343303716196	-0.279343303716196	-0.279343303716196	-0.279343303716196	-0.279343303716196	-0.279343303716196	-0.279343303716196	-0.279343303716196	-0.279343303716196	-0.279343303716196	-0.279343303716196	-0.279343303716196	-0.279343303716196	-0.279343303716196	-0.279343303716196	-0.279343303716196	-0.279343303716196	-0.279343303716196	-0.279343303716196	-0.279343303716196	-0.279343303716196	-0.279343303716196	-0.279343303716196	-0.279343303716196	-0.279343303716196	-0.279343303716196	-0.279343303716196	-0.279343303716196	-0.279343303716196	-0.279343303716196	-0.279343303716196	-0.279343303716196	-0.279343303716196	-0.279343303716196	-0.279343303716196	-0.279343303716196	-0.279343303716196	-0.279343303716196	-0.279343303716196	-0.279343303716196	-0.279343303716196	-0.279343303716196	-0.279343303716196	-0.279343303716196	-0.279343303716196	-0.279343303716196	-0.279343303716196	-0.279343303716196	-0.279343303716196	-0.279343303716196	-0.279343303716196	-0.279343303716196	-0.279343303716196	-0.279343303716196	-0.279343303716196	-0.279343303716196	-0.279343303716196	-0.279343303716196	1.08151601898878	-0.279343303716196	-0.279343303716196	-0.279343303716196	-0.279343303716196	-0.279343303716196	-0.279343303716196	-0.279343303716196	-0.279343303716196	-0.279343303716196	-0.279343303716196	-0.279343303716196	-0.279343303716196	-0.279343303716196	-0.279343303716196	-0.279343303716196	-0.279343303716196	-0.279343303716196	-0.279343303716196	-0.279343303716196	-0.279343303716196	-0.279343303716196	-0.279343303716196	-0.279343303716196	-0.279343303716196	-0.279343303716196	-0.279343303716196	-0.279343303716196	-0.279343303716196	-0.279343303716196	-0.279343303716196	-0.279343303716196	-0.279343303716196	-0.279343303716196	-0.279343303716196	-0.279343303716196	-0.279343303716196	-0.279343303716196	-0.279343303716196	-0.279343303716196	-0.279343303716196	-0.279343303716196	-0.279343303716196	-0.279343303716196	-0.279343303716196	-0.279343303716196	-0.279343303716196	-0.279343303716196	-0.279343303716196	-0.279343303716196	-0.279343303716196	-0.279343303716196	-0.279343303716196	-0.279343303716196	-0.279343303716196	0.83396201232778	-0.279343303716196	-0.279343303716196	-0.279343303716196	-0.279343303716196	-0.279343303716196	-0.279343303716196	2.43494146929028	-0.279343303716196	-0.279343303716196	-0.279343303716196	-0.279343303716196	-0.279343303716196	-0.279343303716196	-0.279343303716196	-0.279343303716196	-0.279343303716196	2.76961155948515	-0.279343303716196	-0.279343303716196	-0.279343303716196	2.13715009439796	-0.279343303716196	-0.279343303716196	-0.279343303716196	-0.279343303716196	-0.279343303716196	-0.279343303716196	-0.279343303716196	-0.279343303716196	-0.279343303716196	-0.279343303716196	-0.279343303716196	-0.279343303716196	-0.279343303716196	-0.279343303716196	-0.279343303716196	-0.279343303716196	-0.279343303716196	-0.279343303716196	-0.279343303716196	0.743349948043045	-0.279343303716196	-0.279343303716196	-0.279343303716196	-0.279343303716196	-0.279343303716196	-0.279343303716196	-0.279343303716196	-0.279343303716196	-0.279343303716196	-0.279343303716196	-0.279343303716196	-0.279343303716196	-0.279343303716196	-0.279343303716196	-0.279343303716196	-0.279343303716196	-0.279343303716196	-0.279343303716196	-0.279343303716196	-0.279343303716196	-0.279343303716196	-0.279343303716196	-0.279343303716196	-0.279343303716196	-0.279343303716196	-0.279343303716196	-0.279343303716196	-0.279343303716196	-0.279343303716196	-0.279343303716196	-0.279343303716196	-0.279343303716196	-0.279343303716196	-0.279343303716196	-0.279343303716196	-0.279343303716196	-0.279343303716196	-0.279343303716196	-0.279343303716196	-0.279343303716196	-0.279343303716196	2.46152365136554	-0.279343303716196	-0.279343303716196	-0.279343303716196	-0.279343303716196	-0.279343303716196	-0.279343303716196	-0.279343303716196	-0.279343303716196	-0.279343303716196	-0.279343303716196	-0.279343303716196	-0.279343303716196	-0.279343303716196	-0.279343303716196	-0.279343303716196	-0.279343303716196	-0.279343303716196	-0.279343303716196	-0.279343303716196	-0.279343303716196	-0.279343303716196	-0.279343303716196	-0.279343303716196	-0.279343303716196	-0.279343303716196	-0.279343303716196	-0.279343303716196	-0.279343303716196	-0.279343303716196	-0.279343303716196	-0.279343303716196	-0.279343303716196	-0.279343303716196	-0.279343303716196	-0.279343303716196	2.13228979059195	-0.279343303716196	1.59429533377948	-0.279343303716196	-0.279343303716196	-0.279343303716196	1.45093377051889	-0.279343303716196	-0.279343303716196	-0.279343303716196	-0.279343303716196	-0.279343303716196	-0.279343303716196	-0.279343303716196	-0.279343303716196	-0.279343303716196	-0.279343303716196	-0.279343303716196	-0.279343303716196	-0.279343303716196	-0.279343303716196	-0.279343303716196	-0.279343303716196	-0.279343303716196	-0.279343303716196	-0.279343303716196	-0.279343303716196	-0.279343303716196	-0.279343303716196	-0.279343303716196	-0.279343303716196	-0.279343303716196	-0.279343303716196	-0.279343303716196	-0.279343303716196	-0.279343303716196	-0.279343303716196	-0.279343303716196	2.85256345966131	-0.279343303716196	2.68720668749413	-0.279343303716196	-0.279343303716196	-0.279343303716196	-0.279343303716196	2.71956871851249	-0.279343303716196	-0.279343303716196	-0.279343303716196	-0.279343303716196	-0.279343303716196	-0.279343303716196	-0.279343303716196	-0.279343303716196	-0.279343303716196	2.38553053768868	-0.279343303716196	-0.279343303716196	-0.279343303716196	-0.279343303716196	-0.279343303716196	-0.279343303716196	-0.279343303716196	-0.279343303716196	-0.279343303716196	-0.279343303716196	-0.279343303716196	-0.279343303716196	-0.279343303716196	-0.279343303716196	-0.279343303716196	-0.279343303716196	-0.279343303716196	-0.279343303716196	-0.279343303716196	-0.279343303716196	-0.279343303716196	-0.279343303716196	-0.279343303716196	-0.279343303716196	-0.279343303716196	-0.279343303716196	-0.279343303716196	-0.279343303716196	-0.279343303716196	-0.279343303716196	-0.279343303716196	-0.279343303716196	-0.279343303716196	-0.279343303716196	-0.279343303716196	-0.279343303716196	-0.279343303716196	-0.279343303716196	-0.279343303716196	-0.279343303716196	-0.279343303716196	-0.279343303716196	1.97797786815811	-0.279343303716196	2.25424955305797	-0.279343303716196	-0.279343303716196	-0.279343303716196	1.86662465580494	-0.279343303716196	-0.279343303716196	-0.279343303716196	-0.279343303716196	-0.279343303716196	-0.279343303716196	-0.279343303716196	-0.279343303716196	-0.279343303716196	-0.279343303716196	-0.279343303716196	-0.279343303716196	-0.279343303716196	-0.279343303716196	-0.279343303716196	-0.279343303716196	-0.279343303716196	-0.279343303716196	-0.279343303716196	-0.279343303716196	-0.279343303716196	-0.279343303716196	-0.279343303716196	-0.279343303716196	-0.279343303716196	-0.279343303716196	-0.279343303716196	-0.279343303716196	-0.279343303716196	-0.279343303716196	-0.279343303716196	-0.279343303716196	-0.279343303716196	-0.279343303716196	-0.279343303716196	-0.279343303716196	-0.279343303716196	-0.279343303716196	-0.279343303716196	-0.279343303716196	-0.279343303716196	-0.279343303716196	-0.279343303716196	-0.279343303716196	-0.279343303716196	-0.279343303716196	-0.279343303716196	-0.279343303716196	-0.279343303716196	1.71160673659155	-0.279343303716196	-0.279343303716196	-0.279343303716196	-0.279343303716196	-0.279343303716196	-0.279343303716196	-0.279343303716196	-0.279343303716196	-0.279343303716196	-0.279343303716196	-0.279343303716196	-0.279343303716196	-0.279343303716196	-0.279343303716196	-0.279343303716196	-0.279343303716196	-0.279343303716196	-0.279343303716196	-0.279343303716196	-0.279343303716196	-0.279343303716196	-0.279343303716196	-0.279343303716196	-0.279343303716196	-0.279343303716196	-0.279343303716196	-0.279343303716196	-0.279343303716196	-0.279343303716196	-0.279343303716196	-0.279343303716196	0.792663971391199	-0.279343303716196	-0.279343303716196	-0.279343303716196	-0.279343303716196	-0.279343303716196	-0.279343303716196	1.53820764874066	-0.279343303716196	-0.279343303716196	-0.279343303716196	-0.279343303716196	-0.279343303716196	-0.279343303716196	-0.279343303716196	-0.279343303716196	-0.279343303716196	-0.279343303716196	-0.279343303716196	-0.279343303716196	-0.279343303716196	-0.279343303716196	-0.279343303716196	-0.279343303716196	-0.279343303716196	-0.279343303716196	-0.279343303716196	-0.279343303716196	-0.279343303716196	-0.279343303716196	-0.279343303716196	-0.279343303716196	-0.279343303716196	-0.279343303716196	-0.279343303716196	-0.279343303716196	-0.279343303716196	-0.279343303716196	-0.279343303716196	-0.279343303716196	-0.279343303716196	-0.279343303716196	-0.279343303716196	-0.279343303716196	-0.279343303716196	-0.279343303716196	-0.279343303716196	-0.279343303716196	-0.279343303716196	-0.279343303716196	-0.279343303716196	-0.279343303716196	-0.279343303716196	-0.279343303716196	-0.279343303716196	-0.279343303716196	-0.279343303716196	-0.279343303716196	-0.279343303716196	-0.279343303716196	-0.279343303716196	-0.279343303716196	-0.279343303716196	-0.279343303716196	-0.279343303716196	-0.279343303716196	-0.279343303716196	-0.279343303716196	-0.279343303716196	-0.279343303716196	-0.279343303716196	-0.279343303716196	-0.279343303716196	-0.279343303716196	-0.279343303716196	1.84732698803081	-0.279343303716196	-0.279343303716196	-0.279343303716196	-0.279343303716196	3.08637523032332	-0.279343303716196	-0.279343303716196	-0.279343303716196	-0.279343303716196	-0.279343303716196	1.4618528512639	-0.279343303716196	-0.279343303716196	-0.279343303716196	-0.279343303716196	-0.279343303716196	-0.279343303716196	-0.279343303716196	-0.279343303716196	-0.279343303716196	-0.279343303716196	-0.279343303716196	-0.279343303716196	-0.279343303716196	-0.279343303716196	-0.279343303716196	-0.279343303716196	-0.279343303716196	-0.279343303716196	-0.279343303716196	-0.279343303716196	-0.279343303716196	-0.279343303716196	-0.279343303716196	-0.279343303716196	-0.279343303716196	-0.279343303716196	-0.279343303716196	-0.279343303716196	-0.279343303716196	-0.279343303716196	-0.279343303716196	-0.279343303716196	-0.279343303716196	-0.279343303716196	-0.279343303716196	-0.279343303716196	2.10190888043284	-0.279343303716196	-0.279343303716196	-0.279343303716196	-0.279343303716196	-0.279343303716196	-0.279343303716196	-0.279343303716196	-0.279343303716196	-0.279343303716196	-0.279343303716196	-0.279343303716196	-0.279343303716196	-0.279343303716196	-0.279343303716196	-0.279343303716196	-0.279343303716196	-0.279343303716196	-0.279343303716196	-0.279343303716196	-0.279343303716196	-0.279343303716196	-0.279343303716196	-0.279343303716196	-0.279343303716196	-0.279343303716196	-0.279343303716196	-0.279343303716196	-0.279343303716196	-0.279343303716196	1.73897026824804	-0.279343303716196	-0.279343303716196	-0.279343303716196	-0.279343303716196	-0.279343303716196	-0.279343303716196	-0.279343303716196	-0.279343303716196	-0.279343303716196	-0.279343303716196	-0.279343303716196	-0.279343303716196	-0.279343303716196	-0.279343303716196	-0.279343303716196	-0.279343303716196	-0.279343303716196	-0.279343303716196	-0.279343303716196	-0.279343303716196	-0.279343303716196	-0.279343303716196	-0.279343303716196	-0.279343303716196	-0.279343303716196	-0.279343303716196	-0.279343303716196	-0.279343303716196	-0.279343303716196	-0.279343303716196	-0.279343303716196	-0.279343303716196	-0.279343303716196	-0.279343303716196	-0.279343303716196	-0.279343303716196	-0.279343303716196	-0.279343303716196	-0.279343303716196	-0.279343303716196	-0.279343303716196	-0.279343303716196	-0.279343303716196	-0.279343303716196	-0.279343303716196	-0.279343303716196	-0.279343303716196	-0.279343303716196	-0.279343303716196	-0.279343303716196	-0.279343303716196	-0.279343303716196	-0.279343303716196	-0.279343303716196	1.07668221767177	-0.279343303716196	-0.279343303716196	-0.279343303716196	-0.279343303716196	-0.279343303716196	-0.279343303716196	-0.279343303716196	-0.279343303716196	-0.279343303716196	-0.279343303716196	0.830603681862863	-0.279343303716196	-0.279343303716196	-0.279343303716196	-0.279343303716196	-0.279343303716196	-0.279343303716196	-0.279343303716196	-0.279343303716196	-0.279343303716196	-0.279343303716196	-0.279343303716196	-0.279343303716196	-0.279343303716196	-0.279343303716196	-0.279343303716196	-0.279343303716196	-0.279343303716196	-0.279343303716196	-0.279343303716196	-0.279343303716196	-0.279343303716196	-0.279343303716196	-0.279343303716196	-0.279343303716196	-0.279343303716196	-0.279343303716196	-0.279343303716196	-0.279343303716196	-0.279343303716196	-0.279343303716196	-0.279343303716196	-0.279343303716196	-0.279343303716196	-0.279343303716196	-0.279343303716196	-0.279343303716196	1.72412607022502	-0.279343303716196	-0.279343303716196	-0.279343303716196	-0.279343303716196	-0.279343303716196	-0.279343303716196	-0.279343303716196	-0.279343303716196	-0.279343303716196	-0.279343303716196	-0.279343303716196	-0.279343303716196	-0.279343303716196	-0.279343303716196	-0.279343303716196	-0.279343303716196	-0.279343303716196	-0.279343303716196	-0.279343303716196	-0.279343303716196	-0.279343303716196	-0.279343303716196	-0.279343303716196	-0.279343303716196	-0.279343303716196	-0.279343303716196	-0.279343303716196	-0.279343303716196	-0.279343303716196	-0.279343303716196	-0.279343303716196	-0.279343303716196	-0.279343303716196	-0.279343303716196	-0.279343303716196	-0.279343303716196	-0.279343303716196	-0.279343303716196	-0.279343303716196	-0.279343303716196	-0.279343303716196	-0.279343303716196	-0.279343303716196	-0.279343303716196	-0.279343303716196	-0.279343303716196	-0.279343303716196	-0.279343303716196	-0.279343303716196	-0.279343303716196	-0.279343303716196	-0.279343303716196	-0.279343303716196	-0.279343303716196	-0.279343303716196	-0.279343303716196	-0.279343303716196	-0.279343303716196	-0.279343303716196	-0.279343303716196	-0.279343303716196	-0.279343303716196	-0.279343303716196	-0.279343303716196	-0.279343303716196	-0.279343303716196	-0.279343303716196	-0.279343303716196	-0.279343303716196	-0.279343303716196	-0.279343303716196	-0.279343303716196	-0.279343303716196	-0.279343303716196	-0.279343303716196	-0.279343303716196	-0.279343303716196	-0.279343303716196	-0.279343303716196	-0.279343303716196	-0.279343303716196	-0.279343303716196	-0.279343303716196	-0.279343303716196	-0.279343303716196	1.80570728569304	-0.279343303716196	-0.279343303716196	-0.279343303716196	-0.279343303716196	-0.279343303716196	-0.279343303716196	-0.279343303716196	-0.279343303716196	-0.279343303716196	-0.279343303716196	-0.279343303716196	1.89481657693117	-0.279343303716196	-0.279343303716196	-0.279343303716196	-0.279343303716196	-0.279343303716196	-0.279343303716196	-0.279343303716196	-0.279343303716196	-0.279343303716196	-0.279343303716196	-0.279343303716196	-0.279343303716196	-0.279343303716196	-0.279343303716196	-0.279343303716196	-0.279343303716196	-0.279343303716196	-0.279343303716196	-0.279343303716196	-0.279343303716196	1.93364986782152	-0.279343303716196	-0.279343303716196	-0.279343303716196	2.13496036112504	-0.279343303716196	-0.279343303716196	-0.279343303716196	-0.279343303716196	-0.279343303716196	-0.279343303716196	-0.279343303716196	-0.279343303716196	2.62801760504693	-0.279343303716196	-0.279343303716196	2.0115602499591	-0.279343303716196	-0.279343303716196	-0.279343303716196	-0.279343303716196	-0.279343303716196	-0.279343303716196	-0.279343303716196	-0.279343303716196	-0.279343303716196	-0.279343303716196	-0.279343303716196	-0.279343303716196	-0.279343303716196	-0.279343303716196	-0.279343303716196	-0.279343303716196	1.68124907930818	-0.279343303716196	-0.279343303716196	-0.279343303716196	-0.279343303716196	-0.279343303716196	-0.279343303716196	-0.279343303716196	-0.279343303716196	-0.279343303716196	-0.279343303716196	-0.279343303716196	-0.279343303716196	-0.279343303716196	-0.279343303716196	-0.279343303716196	-0.279343303716196	-0.279343303716196	-0.279343303716196	1.24138640672587	-0.279343303716196	-0.279343303716196	-0.279343303716196	-0.279343303716196	-0.279343303716196	-0.279343303716196	-0.279343303716196	-0.279343303716196	-0.279343303716196	-0.279343303716196	-0.279343303716196	-0.279343303716196	-0.279343303716196	-0.279343303716196	-0.279343303716196	-0.279343303716196	-0.279343303716196	-0.279343303716196	-0.279343303716196	-0.279343303716196	-0.279343303716196	-0.279343303716196	1.38918045695577	-0.279343303716196	-0.279343303716196	-0.279343303716196	-0.279343303716196	-0.279343303716196	-0.279343303716196	-0.279343303716196	-0.279343303716196	-0.279343303716196	-0.279343303716196	-0.279343303716196	-0.279343303716196	0.815293942328482	-0.279343303716196	-0.279343303716196	-0.279343303716196	-0.279343303716196	-0.279343303716196	-0.279343303716196	-0.279343303716196	-0.279343303716196	-0.279343303716196	-0.279343303716196	-0.279343303716196	-0.279343303716196	-0.279343303716196	-0.279343303716196	-0.279343303716196	-0.279343303716196	-0.279343303716196	-0.279343303716196	-0.279343303716196	-0.279343303716196	-0.279343303716196	-0.279343303716196	-0.279343303716196	-0.279343303716196	-0.279343303716196	-0.279343303716196	2.84271859709057	-0.279343303716196	-0.279343303716196	-0.279343303716196	-0.279343303716196	-0.279343303716196	-0.279343303716196	-0.279343303716196	-0.279343303716196	-0.279343303716196	-0.279343303716196	-0.279343303716196	-0.279343303716196	-0.279343303716196	-0.279343303716196	-0.279343303716196	-0.279343303716196	-0.279343303716196	-0.279343303716196	-0.279343303716196	-0.279343303716196	-0.279343303716196	-0.279343303716196	-0.279343303716196	-0.279343303716196	-0.279343303716196	-0.279343303716196	-0.279343303716196	-0.279343303716196	-0.279343303716196	-0.279343303716196	-0.279343303716196	-0.279343303716196	2.56824054842708	-0.279343303716196	-0.279343303716196	-0.279343303716196	-0.279343303716196	-0.279343303716196	-0.279343303716196	-0.279343303716196	-0.279343303716196	-0.279343303716196	-0.279343303716196	-0.279343303716196	2.08318801877641	-0.279343303716196	-0.279343303716196	-0.279343303716196	-0.279343303716196	-0.279343303716196	-0.279343303716196	1.73581728286471	-0.279343303716196	-0.279343303716196	-0.279343303716196	-0.279343303716196	-0.279343303716196	-0.279343303716196	-0.279343303716196	-0.279343303716196	-0.279343303716196	-0.279343303716196	-0.279343303716196	-0.279343303716196	-0.279343303716196	-0.279343303716196	-0.279343303716196	-0.279343303716196	-0.279343303716196	-0.279343303716196	-0.279343303716196	-0.279343303716196	-0.279343303716196	-0.279343303716196	-0.279343303716196	-0.279343303716196	-0.279343303716196	-0.279343303716196	-0.279343303716196	-0.279343303716196	-0.279343303716196	-0.279343303716196	-0.279343303716196	-0.279343303716196	-0.279343303716196	-0.279343303716196	-0.279343303716196	-0.279343303716196	-0.279343303716196	-0.279343303716196	-0.279343303716196	-0.279343303716196	-0.279343303716196	-0.279343303716196	-0.279343303716196	-0.279343303716196	-0.279343303716196	-0.279343303716196	-0.279343303716196	-0.279343303716196	-0.279343303716196	-0.279343303716196	-0.279343303716196	-0.279343303716196	-0.279343303716196	-0.279343303716196	-0.279343303716196	-0.279343303716196	-0.279343303716196	-0.279343303716196	-0.279343303716196	-0.279343303716196	-0.279343303716196	-0.279343303716196	-0.279343303716196	-0.279343303716196	-0.279343303716196	-0.279343303716196	-0.279343303716196	-0.279343303716196	-0.279343303716196	-0.279343303716196	-0.279343303716196	-0.279343303716196	-0.279343303716196	-0.279343303716196	1.42728735538642	-0.279343303716196	-0.279343303716196	-0.279343303716196	-0.279343303716196	-0.279343303716196	-0.279343303716196	-0.279343303716196	-0.279343303716196	-0.279343303716196	-0.279343303716196	-0.279343303716196	-0.279343303716196	-0.279343303716196	-0.279343303716196	-0.279343303716196	-0.279343303716196	-0.279343303716196	-0.279343303716196	-0.279343303716196	-0.279343303716196	-0.279343303716196	-0.279343303716196	-0.279343303716196	-0.279343303716196	-0.279343303716196	-0.279343303716196	-0.279343303716196	-0.279343303716196	-0.279343303716196	-0.279343303716196	-0.279343303716196	-0.279343303716196	-0.279343303716196	-0.279343303716196	-0.279343303716196	-0.279343303716196	-0.279343303716196	-0.279343303716196	-0.279343303716196	-0.279343303716196	-0.279343303716196	-0.279343303716196	-0.279343303716196	-0.279343303716196	-0.279343303716196	-0.279343303716196	-0.279343303716196	-0.279343303716196	-0.279343303716196	-0.279343303716196	-0.279343303716196	-0.279343303716196	-0.279343303716196	-0.279343303716196	-0.279343303716196	-0.279343303716196	-0.279343303716196	1.73764143301228	-0.279343303716196	-0.279343303716196	-0.279343303716196	-0.279343303716196	-0.279343303716196	-0.279343303716196	-0.279343303716196	-0.279343303716196	-0.279343303716196	-0.279343303716196	-0.279343303716196	-0.279343303716196	-0.279343303716196	-0.279343303716196	-0.279343303716196	-0.279343303716196	-0.279343303716196	-0.279343303716196	-0.279343303716196	-0.279343303716196	-0.279343303716196	-0.279343303716196	-0.279343303716196	-0.279343303716196	-0.279343303716196	-0.279343303716196	-0.279343303716196	-0.279343303716196	-0.279343303716196	-0.279343303716196	-0.279343303716196	-0.279343303716196	-0.279343303716196	-0.279343303716196	-0.279343303716196	-0.279343303716196	1.73581728286471	-0.279343303716196	-0.279343303716196	1.84325255822893	-0.279343303716196	-0.279343303716196	-0.279343303716196	-0.279343303716196	-0.279343303716196	-0.279343303716196	-0.279343303716196	-0.279343303716196	-0.279343303716196	-0.279343303716196	-0.279343303716196	-0.279343303716196	-0.279343303716196	-0.279343303716196	-0.279343303716196	-0.279343303716196	-0.279343303716196	-0.279343303716196	-0.279343303716196	-0.279343303716196	-0.279343303716196	-0.279343303716196	-0.279343303716196	-0.279343303716196	1.49332856206097	-0.279343303716196	-0.279343303716196	-0.279343303716196	-0.279343303716196	-0.279343303716196	-0.279343303716196	-0.279343303716196	-0.279343303716196	-0.279343303716196	1.87193479926457	-0.279343303716196	-0.279343303716196	-0.279343303716196	-0.279343303716196	-0.279343303716196	-0.279343303716196	-0.279343303716196	-0.279343303716196	-0.279343303716196	-0.279343303716196	-0.279343303716196	-0.279343303716196	-0.279343303716196	-0.279343303716196	-0.279343303716196	1.60488362277611	-0.279343303716196	-0.279343303716196	-0.279343303716196	-0.279343303716196	-0.279343303716196	-0.279343303716196	-0.279343303716196	-0.279343303716196	-0.279343303716196	-0.279343303716196	-0.279343303716196	-0.279343303716196	-0.279343303716196	-0.279343303716196	-0.279343303716196	-0.279343303716196	-0.279343303716196	-0.279343303716196	1.60560355618086	-0.279343303716196	-0.279343303716196	-0.279343303716196	-0.279343303716196	-0.279343303716196	-0.279343303716196	-0.279343303716196	-0.279343303716196	-0.279343303716196	-0.279343303716196	-0.279343303716196	-0.279343303716196	-0.279343303716196	-0.279343303716196	-0.279343303716196	1.85796073623018	-0.279343303716196	-0.279343303716196	-0.279343303716196	-0.279343303716196	-0.279343303716196	-0.279343303716196	-0.279343303716196	-0.279343303716196	-0.279343303716196	-0.279343303716196	-0.279343303716196	-0.279343303716196	-0.279343303716196	-0.279343303716196	-0.279343303716196	1.21776646799063	-0.279343303716196	-0.279343303716196	-0.279343303716196	-0.279343303716196	-0.279343303716196	-0.279343303716196	-0.279343303716196	-0.279343303716196	1.28785641492432	-0.279343303716196	-0.279343303716196	-0.279343303716196	-0.279343303716196	-0.279343303716196	1.382777965869	-0.279343303716196	-0.279343303716196	-0.279343303716196	0.609801362435946	-0.279343303716196	-0.279343303716196	-0.279343303716196	-0.279343303716196	-0.279343303716196	-0.279343303716196	-0.279343303716196	-0.279343303716196	-0.279343303716196	-0.279343303716196	1.00757783491401	-0.279343303716196	-0.279343303716196	-0.279343303716196	-0.279343303716196	-0.279343303716196	-0.279343303716196	-0.279343303716196	-0.279343303716196	-0.279343303716196	-0.279343303716196	-0.279343303716196	-0.279343303716196	-0.279343303716196	-0.279343303716196	-0.279343303716196	-0.279343303716196	-0.279343303716196	-0.279343303716196	-0.279343303716196	-0.279343303716196	-0.279343303716196	-0.279343303716196	-0.279343303716196	-0.279343303716196	-0.279343303716196	-0.279343303716196	-0.279343303716196	-0.279343303716196	1.00685691581681	0.465559028826056	-0.279343303716196	-0.279343303716196	-0.279343303716196	-0.279343303716196	-0.279343303716196	-0.279343303716196	-0.279343303716196	-0.279343303716196	-0.279343303716196	-0.279343303716196	-0.279343303716196	6.9160327529794	-0.279343303716196	7.18260445478814	6.63449419257957	-0.279343303716196	-0.279343303716196	-0.279343303716196	-0.279343303716196	-0.279343303716196	-0.279343303716196	-0.279343303716196	8.62289773234428	-0.279343303716196	-0.279343303716196	-0.279343303716196	-0.279343303716196	-0.279343303716196	-0.279343303716196	-0.279343303716196	-0.279343303716196	-0.279343303716196	-0.279343303716196	-0.279343303716196	-0.279343303716196	-0.279343303716196	-0.279343303716196	-0.279343303716196	-0.279343303716196	-0.279343303716196	-0.279343303716196	-0.279343303716196	-0.279343303716196	-0.279343303716196	-0.279343303716196	-0.279343303716196	-0.279343303716196	2.93072469423873	2.94716301151953	-0.279343303716196	-0.279343303716196	-0.279343303716196	-0.279343303716196	1.59838233217497	-0.279343303716196	-0.279343303716196	-0.279343303716196	-0.279343303716196	-0.279343303716196	-0.279343303716196	-0.279343303716196	-0.279343303716196	2.40585309026993	3.17540378455833	3.52394497779037	2.17958041425385	4.51273452304196	4.25456941134166	-0.279343303716196	3.6957922245392	-0.279343303716196	6.13939425796244	5.23302775431018	4.76523899673532	6.96195586385002	3.66994477405462	4.70739006665889	3.1989198448852
```
