## Supplementary material for "Asynchronous Transitions from High-Risk Hepatoblastoma to Carcinoma": All tables: HBC_heatmap.txt (part 169 of 311)

```
SNU13	-0.343994263627176	-0.343994263627176	-0.343994263627176	-0.343994263627176	-0.343994263627176	-0.343994263627176	-0.343994263627176	-0.343994263627176	-0.343994263627176	-0.343994263627176	-0.343994263627176	-0.343994263627176	-0.343994263627176	-0.343994263627176	-0.343994263627176	-0.343994263627176	-0.343994263627176	-0.343994263627176	-0.343994263627176	-0.343994263627176	-0.343994263627176	-0.343994263627176	-0.343994263627176	-0.343994263627176	-0.343994263627176	-0.343994263627176	-0.343994263627176	-0.343994263627176	-0.343994263627176	-0.343994263627176	-0.343994263627176	-0.343994263627176	-0.343994263627176	-0.343994263627176	-0.343994263627176	-0.343994263627176	-0.343994263627176	-0.343994263627176	-0.343994263627176	-0.343994263627176	-0.343994263627176	-0.343994263627176	-0.343994263627176	-0.343994263627176	-0.343994263627176	-0.343994263627176	-0.343994263627176	-0.343994263627176	-0.343994263627176	-0.343994263627176	-0.343994263627176	-0.343994263627176	-0.343994263627176	-0.343994263627176	-0.343994263627176	-0.343994263627176	-0.343994263627176	-0.343994263627176	-0.343994263627176	-0.343994263627176	-0.343994263627176	-0.343994263627176	-0.343994263627176	-0.343994263627176	-0.343994263627176	-0.343994263627176	-0.343994263627176	-0.343994263627176	-0.343994263627176	-0.343994263627176	-0.343994263627176	-0.343994263627176	-0.343994263627176	-0.343994263627176	-0.343994263627176	-0.343994263627176	-0.343994263627176	-0.343994263627176	-0.343994263627176	-0.343994263627176	-0.343994263627176	-0.343994263627176	-0.343994263627176	-0.343994263627176	-0.343994263627176	-0.343994263627176	-0.343994263627176	-0.343994263627176	-0.343994263627176	-0.343994263627176	-0.343994263627176	-0.343994263627176	-0.343994263627176	-0.343994263627176	-0.343994263627176	-0.343994263627176	-0.343994263627176	-0.343994263627176	-0.343994263627176	-0.343994263627176	-0.343994263627176	-0.343994263627176	-0.343994263627176	-0.343994263627176	-0.343994263627176	-0.343994263627176	-0.343994263627176	-0.343994263627176	-0.343994263627176	-0.343994263627176	-0.343994263627176	-0.343994263627176	-0.343994263627176	-0.343994263627176	-0.343994263627176	-0.343994263627176	-0.343994263627176	-0.343994263627176	-0.343994263627176	-0.343994263627176	-0.343994263627176	2.5015881608239	-0.343994263627176	-0.343994263627176	-0.343994263627176	-0.343994263627176	-0.343994263627176	-0.343994263627176	-0.343994263627176	-0.343994263627176	-0.343994263627176	-0.343994263627176	-0.343994263627176	-0.343994263627176	-0.343994263627176	-0.343994263627176	-0.343994263627176	-0.343994263627176	-0.343994263627176	-0.343994263627176	-0.343994263627176	-0.343994263627176	-0.343994263627176	-0.343994263627176	-0.343994263627176	-0.343994263627176	-0.343994263627176	-0.343994263627176	-0.343994263627176	-0.343994263627176	-0.343994263627176	-0.343994263627176	-0.343994263627176	-0.343994263627176	-0.343994263627176	-0.343994263627176	-0.343994263627176	-0.343994263627176	-0.343994263627176	-0.343994263627176	4.23890395314716	-0.343994263627176	-0.343994263627176	-0.343994263627176	-0.343994263627176	-0.343994263627176	-0.343994263627176	-0.343994263627176	-0.343994263627176	-0.343994263627176	-0.343994263627176	-0.343994263627176	-0.343994263627176	-0.343994263627176	-0.343994263627176	-0.343994263627176	-0.343994263627176	-0.343994263627176	-0.343994263627176	-0.343994263627176	-0.343994263627176	-0.343994263627176	-0.343994263627176	-0.343994263627176	5.5249218770688	3.90051422051945	2.13482876615008	2.08479888295017	-0.343994263627176	-0.343994263627176	-0.343994263627176	-0.343994263627176	-0.343994263627176	-0.343994263627176	-0.343994263627176	-0.343994263627176	-0.343994263627176	-0.343994263627176	-0.343994263627176	-0.343994263627176	-0.343994263627176	-0.343994263627176	3.45211815331671	-0.343994263627176	-0.343994263627176	-0.343994263627176	-0.343994263627176	-0.343994263627176	-0.343994263627176	-0.343994263627176	-0.343994263627176	-0.343994263627176	-0.343994263627176	-0.343994263627176	-0.343994263627176	-0.343994263627176	-0.343994263627176	-0.343994263627176	-0.343994263627176	-0.343994263627176	-0.343994263627176	-0.343994263627176	-0.343994263627176	-0.343994263627176	-0.343994263627176	-0.343994263627176	-0.343994263627176	-0.343994263627176	-0.343994263627176	-0.343994263627176	-0.343994263627176	-0.343994263627176	2.33621398688868	-0.343994263627176	3.22731273859082	3.38272005751601	-0.343994263627176	-0.343994263627176	-0.343994263627176	-0.343994263627176	2.97666035691182	-0.343994263627176	-0.343994263627176	-0.343994263627176	-0.343994263627176	-0.343994263627176	-0.343994263627176	-0.343994263627176	-0.343994263627176	-0.343994263627176	-0.343994263627176	-0.343994263627176	-0.343994263627176	-0.343994263627176	-0.343994263627176	-0.343994263627176	-0.343994263627176	-0.343994263627176	-0.343994263627176	-0.343994263627176	-0.343994263627176	-0.343994263627176	-0.343994263627176	-0.343994263627176	-0.343994263627176	-0.343994263627176	-0.343994263627176	-0.343994263627176	-0.343994263627176	-0.343994263627176	-0.343994263627176	-0.343994263627176	-0.343994263627176	-0.343994263627176	-0.343994263627176	-0.343994263627176	-0.343994263627176	-0.343994263627176	-0.343994263627176	-0.343994263627176	-0.343994263627176	-0.343994263627176	-0.343994263627176	-0.343994263627176	-0.343994263627176	-0.343994263627176	-0.343994263627176	-0.343994263627176	-0.343994263627176	-0.343994263627176	-0.343994263627176	-0.343994263627176	-0.343994263627176	-0.343994263627176	-0.343994263627176	-0.343994263627176	-0.343994263627176	-0.343994263627176	-0.343994263627176	-0.343994263627176	-0.343994263627176	-0.343994263627176	-0.343994263627176	-0.343994263627176	-0.343994263627176	-0.343994263627176	-0.343994263627176	-0.343994263627176	-0.343994263627176	-0.343994263627176	-0.343994263627176	-0.343994263627176	-0.343994263627176	-0.343994263627176	-0.343994263627176	-0.343994263627176	-0.343994263627176	-0.343994263627176	-0.343994263627176	-0.343994263627176	-0.343994263627176	-0.343994263627176	-0.343994263627176	3.70637715019333	-0.343994263627176	-0.343994263627176	-0.343994263627176	-0.343994263627176	-0.343994263627176	-0.343994263627176	-0.343994263627176	-0.343994263627176	-0.343994263627176	-0.343994263627176	-0.343994263627176	-0.343994263627176	-0.343994263627176	-0.343994263627176	-0.343994263627176	-0.343994263627176	-0.343994263627176	-0.343994263627176	-0.343994263627176	4.18530923007856	-0.343994263627176	-0.343994263627176	-0.343994263627176	-0.343994263627176	-0.343994263627176	-0.343994263627176	-0.343994263627176	2.78609865731385	-0.343994263627176	-0.343994263627176	-0.343994263627176	-0.343994263627176	-0.343994263627176	-0.343994263627176	-0.343994263627176	-0.343994263627176	-0.343994263627176	-0.343994263627176	-0.343994263627176	-0.343994263627176	-0.343994263627176	-0.343994263627176	-0.343994263627176	-0.343994263627176	-0.343994263627176	-0.343994263627176	-0.343994263627176	-0.343994263627176	-0.343994263627176	-0.343994263627176	-0.343994263627176	-0.343994263627176	-0.343994263627176	-0.343994263627176	-0.343994263627176	-0.343994263627176	-0.343994263627176	-0.343994263627176	-0.343994263627176	-0.343994263627176	-0.343994263627176	-0.343994263627176	-0.343994263627176	-0.343994263627176	-0.343994263627176	-0.343994263627176	-0.343994263627176	-0.343994263627176	-0.343994263627176	-0.343994263627176	-0.343994263627176	-0.343994263627176	-0.343994263627176	-0.343994263627176	-0.343994263627176	-0.343994263627176	-0.343994263627176	-0.343994263627176	-0.343994263627176	-0.343994263627176	-0.343994263627176	-0.343994263627176	-0.343994263627176	-0.343994263627176	-0.343994263627176	-0.343994263627176	-0.343994263627176	-0.343994263627176	-0.343994263627176	-0.343994263627176	-0.343994263627176	-0.343994263627176	-0.343994263627176	-0.343994263627176	-0.343994263627176	-0.343994263627176	-0.343994263627176	-0.343994263627176	-0.343994263627176	-0.343994263627176	-0.343994263627176	-0.343994263627176	-0.343994263627176	-0.343994263627176	-0.343994263627176	-0.343994263627176	-0.343994263627176	-0.343994263627176	2.25090798717714	-0.343994263627176	-0.343994263627176	-0.343994263627176	-0.343994263627176	-0.343994263627176	-0.343994263627176	-0.343994263627176	-0.343994263627176	-0.343994263627176	-0.343994263627176	-0.343994263627176	-0.343994263627176	-0.343994263627176	-0.343994263627176	-0.343994263627176	-0.343994263627176	-0.343994263627176	-0.343994263627176	-0.343994263627176	-0.343994263627176	-0.343994263627176	-0.343994263627176	-0.343994263627176	-0.343994263627176	-0.343994263627176	-0.343994263627176	-0.343994263627176	-0.343994263627176	-0.343994263627176	-0.343994263627176	-0.343994263627176	-0.343994263627176	-0.343994263627176	-0.343994263627176	-0.343994263627176	-0.343994263627176	-0.343994263627176	-0.343994263627176	-0.343994263627176	-0.343994263627176	-0.343994263627176	-0.343994263627176	-0.343994263627176	-0.343994263627176	-0.343994263627176	-0.343994263627176	-0.343994263627176	-0.343994263627176	-0.343994263627176	-0.343994263627176	-0.343994263627176	-0.343994263627176	-0.343994263627176	-0.343994263627176	-0.343994263627176	-0.343994263627176	-0.343994263627176	-0.343994263627176	-0.343994263627176	-0.343994263627176	-0.343994263627176	-0.343994263627176	-0.343994263627176	-0.343994263627176	-0.343994263627176	-0.343994263627176	-0.343994263627176	-0.343994263627176	-0.343994263627176	-0.343994263627176	-0.343994263627176	-0.343994263627176	-0.343994263627176	-0.343994263627176	5.20473563065691	3.58741810302213	-0.343994263627176	-0.343994263627176	-0.343994263627176	-0.343994263627176	-0.343994263627176	-0.343994263627176	-0.343994263627176	-0.343994263627176	-0.343994263627176	-0.343994263627176	-0.343994263627176	-0.343994263627176	-0.343994263627176	-0.343994263627176	-0.343994263627176	-0.343994263627176	-0.343994263627176	-0.343994263627176	-0.343994263627176	-0.343994263627176	-0.343994263627176	-0.343994263627176	-0.343994263627176	-0.343994263627176	-0.343994263627176	-0.343994263627176	-0.343994263627176	-0.343994263627176	-0.343994263627176	-0.343994263627176	-0.343994263627176	-0.343994263627176	-0.343994263627176	-0.343994263627176	-0.343994263627176	-0.343994263627176	-0.343994263627176	-0.343994263627176	-0.343994263627176	-0.343994263627176	-0.343994263627176	-0.343994263627176	-0.343994263627176	-0.343994263627176	-0.343994263627176	-0.343994263627176	-0.343994263627176	-0.343994263627176	-0.343994263627176	-0.343994263627176	-0.343994263627176	-0.343994263627176	-0.343994263627176	-0.343994263627176	-0.343994263627176	-0.343994263627176	-0.343994263627176	-0.343994263627176	-0.343994263627176	2.94775028290807	-0.343994263627176	-0.343994263627176	-0.343994263627176	-0.343994263627176	-0.343994263627176	-0.343994263627176	-0.343994263627176	-0.343994263627176	-0.343994263627176	2.30186588059264	-0.343994263627176	-0.343994263627176	2.25361578505386	-0.343994263627176	-0.343994263627176	2.17722569251463	-0.343994263627176	-0.343994263627176	-0.343994263627176	-0.343994263627176	-0.343994263627176	-0.343994263627176	-0.343994263627176	-0.343994263627176	-0.343994263627176	-0.343994263627176	-0.343994263627176	2.20550955001748	-0.343994263627176	1.3278326719388	1.87377431312784	-0.343994263627176	-0.343994263627176	-0.343994263627176	-0.343994263627176	-0.343994263627176	-0.343994263627176	-0.343994263627176	-0.343994263627176	-0.343994263627176	-0.343994263627176	-0.343994263627176	-0.343994263627176	-0.343994263627176	-0.343994263627176	-0.343994263627176	-0.343994263627176	-0.343994263627176	-0.343994263627176	-0.343994263627176	-0.343994263627176	-0.343994263627176	-0.343994263627176	-0.343994263627176	-0.343994263627176	-0.343994263627176	-0.343994263627176	-0.343994263627176	-0.343994263627176	-0.343994263627176	-0.343994263627176	-0.343994263627176	-0.343994263627176	-0.343994263627176	-0.343994263627176	-0.343994263627176	-0.343994263627176	-0.343994263627176	-0.343994263627176	-0.343994263627176	-0.343994263627176	-0.343994263627176	-0.343994263627176	-0.343994263627176	-0.343994263627176	-0.343994263627176	-0.343994263627176	-0.343994263627176	-0.343994263627176	-0.343994263627176	-0.343994263627176	-0.343994263627176	-0.343994263627176	-0.343994263627176	-0.343994263627176	-0.343994263627176	-0.343994263627176	-0.343994263627176	-0.343994263627176	-0.343994263627176	-0.343994263627176	-0.343994263627176	-0.343994263627176	-0.343994263627176	3.26606873792399	3.50576692468966	3.55289548781836	-0.343994263627176	0.340652661006282	-0.343994263627176	-0.343994263627176	-0.343994263627176	-0.343994263627176	-0.343994263627176	2.65951853070044	-0.343994263627176	-0.343994263627176	-0.343994263627176	-0.343994263627176	1.46752708742546	-0.343994263627176	-0.343994263627176	-0.343994263627176	-0.343994263627176	-0.343994263627176	-0.343994263627176	-0.343994263627176	-0.343994263627176	-0.343994263627176	-0.343994263627176	-0.343994263627176	-0.343994263627176	-0.343994263627176	-0.343994263627176	-0.343994263627176	-0.343994263627176	-0.343994263627176	-0.343994263627176	2.26116992043719	-0.343994263627176	-0.343994263627176	-0.343994263627176	-0.343994263627176	-0.343994263627176	-0.343994263627176	-0.343994263627176	-0.343994263627176	-0.343994263627176	-0.343994263627176	-0.343994263627176	3.06423976575245	3.56470405081034	-0.343994263627176	-0.343994263627176	-0.343994263627176	-0.343994263627176	-0.343994263627176	-0.343994263627176	-0.343994263627176	-0.343994263627176	-0.343994263627176	-0.343994263627176	-0.343994263627176	-0.343994263627176	-0.343994263627176	-0.343994263627176	-0.343994263627176	-0.343994263627176	-0.343994263627176	-0.343994263627176	-0.343994263627176	-0.343994263627176	-0.343994263627176	-0.343994263627176	-0.343994263627176	-0.343994263627176	4.09522946688987	-0.343994263627176	-0.343994263627176	-0.343994263627176	-0.343994263627176	-0.343994263627176	-0.343994263627176	-0.343994263627176	-0.343994263627176	6.43567136358614	3.78836154694807	-0.343994263627176	-0.343994263627176	-0.343994263627176	-0.343994263627176	-0.343994263627176	-0.343994263627176	-0.343994263627176	-0.343994263627176	-0.343994263627176	-0.343994263627176	-0.343994263627176	-0.343994263627176	-0.343994263627176	-0.343994263627176	-0.343994263627176	-0.343994263627176	-0.343994263627176	-0.343994263627176	-0.343994263627176	-0.343994263627176	-0.343994263627176	-0.343994263627176	-0.343994263627176	-0.343994263627176	-0.343994263627176	-0.343994263627176	3.82284388630173	-0.343994263627176	-0.343994263627176	-0.343994263627176	-0.343994263627176	-0.343994263627176	-0.343994263627176	-0.343994263627176	-0.343994263627176	-0.343994263627176	-0.343994263627176	-0.343994263627176	-0.343994263627176	-0.343994263627176	-0.343994263627176	-0.343994263627176	-0.343994263627176	-0.343994263627176	-0.343994263627176	-0.343994263627176	-0.343994263627176	-0.343994263627176	-0.343994263627176	-0.343994263627176	-0.343994263627176	-0.343994263627176	-0.343994263627176	-0.343994263627176	-0.343994263627176	-0.343994263627176	-0.343994263627176	-0.343994263627176	-0.343994263627176	-0.343994263627176	-0.343994263627176	-0.343994263627176	-0.343994263627176	-0.343994263627176	-0.343994263627176	3.80772659586038	5.00070453149825	4.13969786991651	-0.343994263627176	-0.343994263627176	-0.343994263627176	-0.343994263627176	-0.343994263627176	-0.343994263627176	-0.343994263627176	-0.343994263627176	-0.343994263627176	-0.343994263627176	-0.343994263627176	-0.343994263627176	-0.343994263627176	-0.343994263627176	-0.343994263627176	-0.343994263627176	-0.343994263627176	-0.343994263627176	-0.343994263627176	-0.343994263627176	-0.343994263627176	-0.343994263627176	-0.343994263627176	-0.343994263627176	-0.343994263627176	-0.343994263627176	-0.343994263627176	3.89305164161286	-0.343994263627176	-0.343994263627176	-0.343994263627176	-0.343994263627176	-0.343994263627176	-0.343994263627176	-0.343994263627176	-0.343994263627176	-0.343994263627176	-0.343994263627176	-0.343994263627176	-0.343994263627176	-0.343994263627176	-0.343994263627176	-0.343994263627176	-0.343994263627176	-0.343994263627176	-0.343994263627176	-0.343994263627176	-0.343994263627176	-0.343994263627176	-0.343994263627176	2.60819620473114	-0.343994263627176	-0.343994263627176	-0.343994263627176	-0.343994263627176	-0.343994263627176	-0.343994263627176	-0.343994263627176	-0.343994263627176	-0.343994263627176	-0.343994263627176	-0.343994263627176	-0.343994263627176	-0.343994263627176	-0.343994263627176	-0.343994263627176	-0.343994263627176	-0.343994263627176	-0.343994263627176	-0.343994263627176	-0.343994263627176	-0.343994263627176	-0.343994263627176	-0.343994263627176	2.46565375323176	-0.343994263627176	-0.343994263627176	-0.343994263627176	-0.343994263627176	-0.343994263627176	-0.343994263627176	-0.343994263627176	-0.343994263627176	-0.343994263627176	-0.343994263627176	-0.343994263627176	-0.343994263627176	-0.343994263627176	-0.343994263627176	-0.343994263627176	-0.343994263627176	-0.343994263627176	-0.343994263627176	-0.343994263627176	-0.343994263627176	-0.343994263627176	-0.343994263627176	-0.343994263627176	-0.343994263627176	-0.343994263627176	-0.343994263627176	-0.343994263627176	-0.343994263627176	-0.343994263627176	-0.343994263627176	-0.343994263627176	-0.343994263627176	-0.343994263627176	-0.343994263627176	-0.343994263627176	4.1418435173171	-0.343994263627176	-0.343994263627176	3.03247187198111	-0.343994263627176	-0.343994263627176	-0.343994263627176	-0.343994263627176	-0.343994263627176	-0.343994263627176	-0.343994263627176	3.00243962355742	-0.343994263627176	3.21685550161352	-0.343994263627176	-0.343994263627176	-0.343994263627176	-0.343994263627176	-0.343994263627176	-0.343994263627176	-0.343994263627176	-0.343994263627176	-0.343994263627176	-0.343994263627176	-0.343994263627176	-0.343994263627176	-0.343994263627176	-0.343994263627176	-0.343994263627176	-0.343994263627176	-0.343994263627176	-0.343994263627176	-0.343994263627176	-0.343994263627176	-0.343994263627176	-0.343994263627176	3.90988832648887	-0.343994263627176	-0.343994263627176	-0.343994263627176	-0.343994263627176	-0.343994263627176	-0.343994263627176	-0.343994263627176	-0.343994263627176	-0.343994263627176	-0.343994263627176	-0.343994263627176	-0.343994263627176	-0.343994263627176	-0.343994263627176	4.16779541986204	3.50650434279202	3.06701075503233	-0.343994263627176	-0.343994263627176	-0.343994263627176	-0.343994263627176	-0.343994263627176	-0.343994263627176	-0.343994263627176	-0.343994263627176	-0.343994263627176	-0.343994263627176	-0.343994263627176	-0.343994263627176	-0.343994263627176	-0.343994263627176	-0.343994263627176	-0.343994263627176	-0.343994263627176	-0.343994263627176	-0.343994263627176	-0.343994263627176	-0.343994263627176	2.46529590202791	-0.343994263627176	-0.343994263627176	-0.343994263627176	-0.343994263627176	-0.343994263627176	-0.343994263627176	-0.343994263627176	-0.343994263627176	-0.343994263627176	-0.343994263627176	-0.343994263627176	-0.343994263627176	-0.343994263627176	-0.343994263627176	-0.343994263627176	-0.343994263627176	-0.343994263627176	-0.343994263627176	-0.343994263627176	-0.343994263627176	-0.343994263627176	-0.343994263627176	1.57909084910378	-0.343994263627176	-0.343994263627176	-0.343994263627176	-0.343994263627176	-0.343994263627176	-0.343994263627176	-0.343994263627176	1.5017257047906	-0.343994263627176	-0.343994263627176	-0.343994263627176	-0.343994263627176	-0.343994263627176	-0.343994263627176	1.01582144421452	2.72213450044938	1.70995777250786	-0.343994263627176	-0.343994263627176	-0.343994263627176	-0.343994263627176	1.76017064096322	2.47751973250718	-0.343994263627176	-0.343994263627176	-0.343994263627176	-0.343994263627176	-0.343994263627176	-0.343994263627176	-0.343994263627176	-0.343994263627176	-0.343994263627176	-0.343994263627176	-0.343994263627176	-0.343994263627176	-0.343994263627176	-0.343994263627176	-0.343994263627176	-0.343994263627176	-0.343994263627176	-0.343994263627176	-0.343994263627176	-0.343994263627176	-0.343994263627176	-0.343994263627176	-0.343994263627176	-0.343994263627176	-0.343994263627176	-0.343994263627176	-0.343994263627176	-0.343994263627176	-0.343994263627176	-0.343994263627176	4.31294075163211	3.72987726572189	3.26670192916139	-0.343994263627176	-0.343994263627176	-0.343994263627176	-0.343994263627176	-0.343994263627176	-0.343994263627176	-0.343994263627176	-0.343994263627176	-0.343994263627176	-0.343994263627176	-0.343994263627176	-0.343994263627176	4.43628084496616	3.16680874217243	-0.343994263627176	-0.343994263627176	-0.343994263627176	-0.343994263627176	-0.343994263627176	-0.343994263627176	-0.343994263627176	-0.343994263627176	-0.343994263627176	-0.343994263627176	-0.343994263627176	-0.343994263627176	-0.343994263627176	-0.343994263627176	-0.343994263627176	-0.343994263627176	-0.343994263627176	-0.343994263627176	-0.343994263627176	-0.343994263627176	-0.343994263627176	-0.343994263627176	-0.343994263627176	-0.343994263627176	-0.343994263627176	-0.343994263627176	-0.343994263627176	-0.343994263627176	-0.343994263627176	-0.343994263627176	-0.343994263627176	-0.343994263627176	-0.343994263627176	-0.343994263627176	-0.343994263627176	-0.343994263627176	-0.343994263627176	-0.343994263627176	-0.343994263627176	-0.343994263627176	-0.343994263627176	-0.343994263627176	-0.343994263627176	-0.343994263627176	-0.343994263627176	-0.343994263627176	-0.343994263627176	-0.343994263627176	-0.343994263627176	-0.343994263627176	-0.343994263627176	-0.343994263627176	-0.343994263627176	-0.343994263627176	-0.343994263627176	-0.343994263627176	-0.343994263627176	-0.343994263627176	-0.343994263627176	-0.343994263627176	-0.343994263627176	-0.343994263627176	-0.343994263627176	-0.343994263627176	-0.343994263627176	-0.343994263627176	-0.343994263627176	-0.343994263627176	-0.343994263627176	-0.343994263627176	-0.343994263627176	-0.343994263627176	-0.343994263627176	-0.343994263627176	-0.343994263627176	-0.343994263627176	-0.343994263627176	-0.343994263627176	-0.343994263627176	-0.343994263627176	-0.343994263627176	-0.343994263627176	-0.343994263627176	-0.343994263627176	-0.343994263627176	-0.343994263627176	-0.343994263627176	-0.343994263627176	-0.343994263627176	-0.343994263627176	-0.343994263627176	-0.343994263627176	3.67746122938933	-0.343994263627176	-0.343994263627176	-0.343994263627176	-0.343994263627176	-0.343994263627176	-0.343994263627176	-0.343994263627176	-0.343994263627176	-0.343994263627176	-0.343994263627176	-0.343994263627176	-0.343994263627176	-0.343994263627176	-0.343994263627176	-0.343994263627176	-0.343994263627176	-0.343994263627176	2.95646541258805	-0.343994263627176	-0.343994263627176	-0.343994263627176	-0.343994263627176	-0.343994263627176	-0.343994263627176	-0.343994263627176	-0.343994263627176	-0.343994263627176	-0.343994263627176	-0.343994263627176	-0.343994263627176	-0.343994263627176	-0.343994263627176	-0.343994263627176	-0.343994263627176	-0.343994263627176	-0.343994263627176	-0.343994263627176	-0.343994263627176	-0.343994263627176	-0.343994263627176	-0.343994263627176	-0.343994263627176	-0.343994263627176	-0.343994263627176	3.15264106797072	-0.343994263627176	-0.343994263627176	-0.343994263627176	-0.343994263627176	-0.343994263627176	-0.343994263627176	-0.343994263627176	-0.343994263627176	-0.343994263627176	-0.343994263627176	-0.343994263627176	-0.343994263627176	-0.343994263627176	-0.343994263627176	-0.343994263627176	-0.343994263627176	-0.343994263627176	-0.343994263627176	-0.343994263627176	-0.343994263627176	-0.343994263627176	-0.343994263627176	-0.343994263627176	-0.343994263627176	-0.343994263627176	-0.343994263627176	-0.343994263627176	-0.343994263627176	-0.343994263627176	-0.343994263627176	-0.343994263627176	-0.343994263627176	-0.343994263627176	-0.343994263627176	-0.343994263627176	-0.343994263627176	-0.343994263627176	-0.343994263627176	-0.343994263627176	-0.343994263627176	-0.343994263627176	-0.343994263627176	-0.343994263627176	-0.343994263627176	-0.343994263627176	-0.343994263627176	-0.343994263627176	-0.343994263627176	-0.343994263627176	-0.343994263627176	-0.343994263627176	-0.343994263627176	-0.343994263627176	-0.343994263627176	-0.343994263627176	-0.343994263627176	-0.343994263627176	-0.343994263627176	-0.343994263627176	-0.343994263627176	-0.343994263627176	-0.343994263627176	-0.343994263627176	-0.343994263627176	-0.343994263627176	-0.343994263627176	-0.343994263627176	-0.343994263627176	-0.343994263627176	-0.343994263627176	-0.343994263627176	-0.343994263627176	-0.343994263627176	-0.343994263627176	-0.343994263627176	-0.343994263627176	-0.343994263627176	-0.343994263627176	-0.343994263627176	-0.343994263627176	-0.343994263627176	-0.343994263627176	-0.343994263627176	-0.343994263627176	-0.343994263627176	4.18311057745637	-0.343994263627176	-0.343994263627176	-0.343994263627176	-0.343994263627176	-0.343994263627176	-0.343994263627176	-0.343994263627176	-0.343994263627176	-0.343994263627176	-0.343994263627176	-0.343994263627176	-0.343994263627176	-0.343994263627176	-0.343994263627176	-0.343994263627176	-0.343994263627176	-0.343994263627176	-0.343994263627176	-0.343994263627176	-0.343994263627176	-0.343994263627176	-0.343994263627176	-0.343994263627176	-0.343994263627176	-0.343994263627176	-0.343994263627176	-0.343994263627176	-0.343994263627176	-0.343994263627176	-0.343994263627176	-0.343994263627176	-0.343994263627176	-0.343994263627176	-0.343994263627176	-0.343994263627176	-0.343994263627176	-0.343994263627176	-0.343994263627176	-0.343994263627176	-0.343994263627176	-0.343994263627176	-0.343994263627176	-0.343994263627176	-0.343994263627176	-0.343994263627176	-0.343994263627176	-0.343994263627176	-0.343994263627176	-0.343994263627176	-0.343994263627176	-0.343994263627176	-0.343994263627176	-0.343994263627176	-0.343994263627176	-0.343994263627176	-0.343994263627176	-0.343994263627176	-0.343994263627176	-0.343994263627176	-0.343994263627176	3.9287913401409	-0.343994263627176	-0.343994263627176	-0.343994263627176	-0.343994263627176	-0.343994263627176	-0.343994263627176	-0.343994263627176	-0.343994263627176	-0.343994263627176	-0.343994263627176	-0.343994263627176	-0.343994263627176	-0.343994263627176	-0.343994263627176	-0.343994263627176	4.36808588455694	-0.343994263627176	-0.343994263627176	-0.343994263627176	-0.343994263627176	-0.343994263627176	-0.343994263627176	-0.343994263627176	-0.343994263627176	-0.343994263627176	-0.343994263627176	-0.343994263627176	-0.343994263627176	-0.343994263627176	-0.343994263627176	-0.343994263627176	-0.343994263627176	-0.343994263627176	-0.343994263627176	-0.343994263627176	-0.343994263627176	-0.343994263627176	-0.343994263627176	-0.343994263627176	-0.343994263627176	-0.343994263627176	-0.343994263627176	-0.343994263627176	-0.343994263627176	-0.343994263627176	-0.343994263627176	-0.343994263627176	-0.343994263627176	-0.343994263627176	-0.343994263627176	-0.343994263627176	-0.343994263627176	-0.343994263627176	-0.343994263627176	-0.343994263627176	-0.343994263627176	-0.343994263627176	-0.343994263627176	-0.343994263627176	-0.343994263627176	-0.343994263627176	-0.343994263627176	-0.343994263627176	-0.343994263627176	-0.343994263627176	-0.343994263627176	-0.343994263627176	-0.343994263627176	-0.343994263627176	-0.343994263627176	-0.343994263627176	-0.343994263627176	-0.343994263627176	-0.343994263627176	-0.343994263627176	-0.343994263627176	-0.343994263627176	-0.343994263627176	-0.343994263627176	-0.343994263627176	-0.343994263627176	-0.343994263627176	-0.343994263627176	-0.343994263627176	-0.343994263627176	-0.343994263627176	-0.343994263627176	-0.343994263627176	-0.343994263627176	-0.343994263627176	-0.343994263627176	-0.343994263627176	-0.343994263627176	-0.343994263627176	-0.343994263627176	-0.343994263627176	-0.343994263627176	-0.343994263627176	-0.343994263627176	-0.343994263627176	-0.343994263627176	-0.343994263627176	-0.343994263627176	-0.343994263627176	-0.343994263627176	-0.343994263627176	-0.343994263627176	-0.343994263627176	-0.343994263627176	-0.343994263627176	-0.343994263627176	-0.343994263627176	-0.343994263627176	-0.343994263627176	-0.343994263627176	-0.343994263627176	-0.343994263627176	-0.343994263627176	-0.343994263627176	-0.343994263627176	-0.343994263627176	-0.343994263627176	-0.343994263627176	-0.343994263627176	-0.343994263627176	-0.343994263627176	-0.343994263627176	-0.343994263627176	-0.343994263627176	-0.343994263627176	-0.343994263627176	-0.343994263627176	-0.343994263627176	-0.343994263627176	-0.343994263627176	-0.343994263627176	-0.343994263627176	-0.343994263627176	-0.343994263627176	-0.343994263627176	-0.343994263627176	-0.343994263627176	-0.343994263627176	-0.343994263627176	-0.343994263627176	-0.343994263627176	-0.343994263627176	-0.343994263627176	-0.343994263627176	-0.343994263627176	-0.343994263627176	-0.343994263627176	-0.343994263627176	-0.343994263627176	-0.343994263627176	-0.343994263627176	-0.343994263627176	-0.343994263627176	-0.343994263627176	-0.343994263627176	-0.343994263627176	-0.343994263627176	-0.343994263627176	-0.343994263627176	-0.343994263627176	-0.343994263627176	-0.343994263627176	-0.343994263627176	3.52057984658008	-0.343994263627176	-0.343994263627176	-0.343994263627176	-0.343994263627176	-0.343994263627176	-0.343994263627176	-0.343994263627176	-0.343994263627176	-0.343994263627176	-0.343994263627176	-0.343994263627176	2.8016811895581	-0.343994263627176	-0.343994263627176	-0.343994263627176	-0.343994263627176	-0.343994263627176	0.596557711311081	2.00495084405386	-0.343994263627176	-0.343994263627176	-0.343994263627176	4.13862601822542	-0.343994263627176	-0.343994263627176	-0.343994263627176	-0.343994263627176	-0.343994263627176	-0.343994263627176	-0.343994263627176	-0.343994263627176	-0.343994263627176	-0.343994263627176	-0.343994263627176	-0.343994263627176	-0.343994263627176	-0.343994263627176	-0.343994263627176	-0.343994263627176	-0.343994263627176	-0.343994263627176	-0.343994263627176	-0.343994263627176	-0.343994263627176	-0.343994263627176	-0.343994263627176	-0.343994263627176	-0.343994263627176	-0.343994263627176	-0.343994263627176	-0.343994263627176	-0.343994263627176	-0.343994263627176	-0.343994263627176	-0.343994263627176	-0.343994263627176	-0.343994263627176	-0.343994263627176	-0.343994263627176	-0.343994263627176	-0.343994263627176	-0.343994263627176	-0.343994263627176	-0.343994263627176	-0.343994263627176	-0.343994263627176	-0.343994263627176	-0.343994263627176	-0.343994263627176	-0.343994263627176	-0.343994263627176	-0.343994263627176	-0.343994263627176	-0.343994263627176	-0.343994263627176	-0.343994263627176	-0.343994263627176	-0.343994263627176	-0.343994263627176	-0.343994263627176	-0.343994263627176	-0.343994263627176	-0.343994263627176	3.3871617142352	-0.343994263627176	-0.343994263627176	-0.343994263627176	-0.343994263627176	-0.343994263627176	-0.343994263627176	-0.343994263627176	-0.343994263627176	-0.343994263627176	-0.343994263627176	-0.343994263627176	-0.343994263627176	-0.343994263627176	-0.343994263627176	-0.343994263627176	-0.343994263627176	-0.343994263627176	-0.343994263627176	-0.343994263627176	-0.343994263627176	-0.343994263627176	-0.343994263627176	-0.343994263627176	-0.343994263627176	3.13744200636515	2.92543613524658	-0.343994263627176	-0.343994263627176	-0.343994263627176	-0.343994263627176	-0.343994263627176	-0.343994263627176	-0.343994263627176	-0.343994263627176	-0.343994263627176	-0.343994263627176	-0.343994263627176	-0.343994263627176	-0.343994263627176	-0.343994263627176	-0.343994263627176	-0.343994263627176	-0.343994263627176	-0.343994263627176	-0.343994263627176	-0.343994263627176	-0.343994263627176	-0.343994263627176	-0.343994263627176	-0.343994263627176	-0.343994263627176	-0.343994263627176	-0.343994263627176	-0.343994263627176	-0.343994263627176	-0.343994263627176	-0.343994263627176	-0.343994263627176	-0.343994263627176	-0.343994263627176	-0.343994263627176	-0.343994263627176	-0.343994263627176	-0.343994263627176	-0.343994263627176	-0.343994263627176	-0.343994263627176	-0.343994263627176	-0.343994263627176	-0.343994263627176	-0.343994263627176	-0.343994263627176	-0.343994263627176	-0.343994263627176	-0.343994263627176	-0.343994263627176	-0.343994263627176	-0.343994263627176	-0.343994263627176	-0.343994263627176	-0.343994263627176	-0.343994263627176	-0.343994263627176	-0.343994263627176	-0.343994263627176	-0.343994263627176	-0.343994263627176	-0.343994263627176	-0.343994263627176	-0.343994263627176	-0.343994263627176	-0.343994263627176	-0.343994263627176	-0.343994263627176	-0.343994263627176	-0.343994263627176	-0.343994263627176	-0.343994263627176	-0.343994263627176	-0.343994263627176	-0.343994263627176	-0.343994263627176	-0.343994263627176	-0.343994263627176	-0.343994263627176	-0.343994263627176	-0.343994263627176	-0.343994263627176	-0.343994263627176	-0.343994263627176	-0.343994263627176	-0.343994263627176	-0.343994263627176	-0.343994263627176	-0.343994263627176	-0.343994263627176	-0.343994263627176	-0.343994263627176	-0.343994263627176	-0.343994263627176	-0.343994263627176	-0.343994263627176	-0.343994263627176	-0.343994263627176	-0.343994263627176	-0.343994263627176	-0.343994263627176	-0.343994263627176	-0.343994263627176	-0.343994263627176	-0.343994263627176	-0.343994263627176	-0.343994263627176	-0.343994263627176	-0.343994263627176	-0.343994263627176	-0.343994263627176	-0.343994263627176	-0.343994263627176	-0.343994263627176	-0.343994263627176	-0.343994263627176	-0.343994263627176	-0.343994263627176	-0.343994263627176	-0.343994263627176	-0.343994263627176	-0.343994263627176	-0.343994263627176	-0.343994263627176	-0.343994263627176	-0.343994263627176	-0.343994263627176	-0.343994263627176	-0.343994263627176	-0.343994263627176	-0.343994263627176	-0.343994263627176	-0.343994263627176	-0.343994263627176	-0.343994263627176	-0.343994263627176	-0.343994263627176	-0.343994263627176	-0.343994263627176	-0.343994263627176	-0.343994263627176	-0.343994263627176	-0.343994263627176	-0.343994263627176	-0.343994263627176	-0.343994263627176	-0.343994263627176	-0.343994263627176	-0.343994263627176	-0.343994263627176	-0.343994263627176	-0.343994263627176	-0.343994263627176	-0.343994263627176	-0.343994263627176	-0.343994263627176	-0.343994263627176	-0.343994263627176	-0.343994263627176	-0.343994263627176	-0.343994263627176	-0.343994263627176	-0.343994263627176	-0.343994263627176	-0.343994263627176	-0.343994263627176	-0.343994263627176	-0.343994263627176	-0.343994263627176	-0.343994263627176	-0.343994263627176	-0.343994263627176	-0.343994263627176	-0.343994263627176	-0.343994263627176	-0.343994263627176	-0.343994263627176	-0.343994263627176	-0.343994263627176	-0.343994263627176	-0.343994263627176	-0.343994263627176	-0.343994263627176	-0.343994263627176	-0.343994263627176	-0.343994263627176	-0.343994263627176	-0.343994263627176	-0.343994263627176	-0.343994263627176	-0.343994263627176	-0.343994263627176	-0.343994263627176	-0.343994263627176	-0.343994263627176	-0.343994263627176	-0.343994263627176	-0.343994263627176	-0.343994263627176	-0.343994263627176	-0.343994263627176	-0.343994263627176	-0.343994263627176	-0.343994263627176	-0.343994263627176	-0.343994263627176	-0.343994263627176	-0.343994263627176	-0.343994263627176	-0.343994263627176	-0.343994263627176	-0.343994263627176	-0.343994263627176	-0.343994263627176	-0.343994263627176	-0.343994263627176	-0.343994263627176	-0.343994263627176	-0.343994263627176	4.17215777119004	-0.343994263627176	-0.343994263627176	-0.343994263627176	-0.343994263627176	-0.343994263627176	-0.343994263627176	-0.343994263627176	-0.343994263627176	-0.343994263627176	-0.343994263627176	-0.343994263627176	-0.343994263627176	-0.343994263627176	-0.343994263627176	-0.343994263627176	-0.343994263627176	-0.343994263627176	-0.343994263627176	-0.343994263627176	-0.343994263627176	-0.343994263627176	-0.343994263627176	-0.343994263627176	-0.343994263627176	-0.343994263627176	-0.343994263627176	-0.343994263627176	-0.343994263627176	-0.343994263627176	-0.343994263627176	-0.343994263627176	-0.343994263627176	-0.343994263627176	-0.343994263627176	-0.343994263627176	-0.343994263627176	-0.343994263627176	-0.343994263627176	-0.343994263627176	-0.343994263627176	-0.343994263627176	-0.343994263627176	-0.343994263627176	-0.343994263627176	-0.343994263627176	-0.343994263627176	-0.343994263627176	-0.343994263627176	-0.343994263627176	-0.343994263627176	-0.343994263627176	-0.343994263627176	-0.343994263627176	-0.343994263627176	-0.343994263627176	-0.343994263627176	-0.343994263627176	-0.343994263627176	-0.343994263627176	-0.343994263627176	-0.343994263627176	-0.343994263627176	-0.343994263627176	-0.343994263627176	-0.343994263627176	-0.343994263627176	-0.343994263627176	-0.343994263627176	-0.343994263627176	-0.343994263627176	-0.343994263627176	-0.343994263627176	-0.343994263627176	-0.343994263627176	4.25255647263903	5.03846832652007	-0.343994263627176	4.44895636635568	-0.343994263627176	-0.343994263627176	5.53599845484303	-0.343994263627176	4.00753658069491	-0.343994263627176	-0.343994263627176	-0.343994263627176	2.72852918403548	-0.343994263627176	-0.343994263627176	-0.343994263627176	-0.343994263627176	-0.343994263627176	-0.343994263627176	-0.343994263627176	-0.343994263627176	-0.343994263627176	3.02436677462022	5.43206750540679	-0.343994263627176	-0.343994263627176	-0.343994263627176	-0.343994263627176	-0.343994263627176	-0.343994263627176	-0.343994263627176	-0.343994263627176	-0.343994263627176	-0.343994263627176	-0.343994263627176	-0.343994263627176	-0.343994263627176	-0.343994263627176	-0.343994263627176	-0.343994263627176	-0.343994263627176	-0.343994263627176	-0.343994263627176	-0.343994263627176	-0.343994263627176	-0.343994263627176	-0.343994263627176	-0.343994263627176	-0.343994263627176	-0.343994263627176	-0.343994263627176	-0.343994263627176	-0.343994263627176	-0.343994263627176	-0.343994263627176	-0.343994263627176	-0.343994263627176	-0.343994263627176	-0.343994263627176	-0.343994263627176	-0.343994263627176	-0.343994263627176	-0.343994263627176	-0.343994263627176	-0.343994263627176	-0.343994263627176	-0.343994263627176	-0.343994263627176	-0.343994263627176	-0.343994263627176	-0.343994263627176	-0.343994263627176	-0.343994263627176	-0.343994263627176	-0.343994263627176	-0.343994263627176	-0.343994263627176	-0.343994263627176	-0.343994263627176	-0.343994263627176	-0.343994263627176	-0.343994263627176	-0.343994263627176	-0.343994263627176	-0.343994263627176	-0.343994263627176	-0.343994263627176	-0.343994263627176	-0.343994263627176	-0.343994263627176	-0.343994263627176	-0.343994263627176	-0.343994263627176	-0.343994263627176	-0.343994263627176	-0.343994263627176	-0.343994263627176	-0.343994263627176	-0.343994263627176	-0.343994263627176	-0.343994263627176	-0.343994263627176	-0.343994263627176	-0.343994263627176	-0.343994263627176	-0.343994263627176	-0.343994263627176	-0.343994263627176	-0.343994263627176	-0.343994263627176	-0.343994263627176	-0.343994263627176	-0.343994263627176	-0.343994263627176	-0.343994263627176	-0.343994263627176	-0.343994263627176	-0.343994263627176	-0.343994263627176	-0.343994263627176	-0.343994263627176	-0.343994263627176	-0.343994263627176	-0.343994263627176	-0.343994263627176	-0.343994263627176	-0.343994263627176	-0.343994263627176	-0.343994263627176	-0.343994263627176	-0.343994263627176	4.75810834852676	-0.343994263627176	-0.343994263627176	-0.343994263627176	-0.343994263627176	-0.343994263627176	-0.343994263627176	-0.343994263627176	-0.343994263627176	-0.343994263627176	-0.343994263627176	-0.343994263627176	-0.343994263627176	-0.343994263627176	-0.343994263627176	-0.343994263627176	-0.343994263627176	-0.343994263627176	-0.343994263627176	-0.343994263627176	-0.343994263627176	-0.343994263627176	-0.343994263627176	-0.343994263627176	-0.343994263627176	-0.343994263627176	-0.343994263627176	-0.343994263627176	-0.343994263627176	-0.343994263627176	-0.343994263627176	-0.343994263627176	-0.343994263627176	-0.343994263627176	-0.343994263627176	-0.343994263627176	-0.343994263627176	-0.343994263627176	-0.343994263627176	-0.343994263627176	-0.343994263627176	-0.343994263627176	-0.343994263627176	4.82214928476148	3.04826998875355	4.0225190447157	5.8783301277087	4.09522946688987	-0.343994263627176	-0.343994263627176	-0.343994263627176	-0.343994263627176	-0.343994263627176	-0.343994263627176	-0.343994263627176	-0.343994263627176	-0.343994263627176	-0.343994263627176	-0.343994263627176	-0.343994263627176	-0.343994263627176	-0.343994263627176	-0.343994263627176	-0.343994263627176	-0.343994263627176	-0.343994263627176	-0.343994263627176	-0.343994263627176	-0.343994263627176	4.36079771988396	3.24594323558489	-0.343994263627176	-0.343994263627176	-0.343994263627176	-0.343994263627176	4.45788133254243	-0.343994263627176	-0.343994263627176	-0.343994263627176	-0.343994263627176	-0.343994263627176	-0.343994263627176	-0.343994263627176	-0.343994263627176	-0.343994263627176	-0.343994263627176	-0.343994263627176	-0.343994263627176	-0.343994263627176	-0.343994263627176	-0.343994263627176	-0.343994263627176	-0.343994263627176	-0.343994263627176	-0.343994263627176	-0.343994263627176	-0.343994263627176	-0.343994263627176	-0.343994263627176	-0.343994263627176	2.59586813684432	-0.343994263627176	2.61902812493504	-0.343994263627176	-0.343994263627176	-0.343994263627176	-0.343994263627176	-0.343994263627176	-0.343994263627176	-0.343994263627176	-0.343994263627176	-0.343994263627176	-0.343994263627176	-0.343994263627176	-0.343994263627176	-0.343994263627176	-0.343994263627176	-0.343994263627176	-0.343994263627176	-0.343994263627176	-0.343994263627176	-0.343994263627176	-0.343994263627176	-0.343994263627176	-0.343994263627176	-0.343994263627176	-0.343994263627176	-0.343994263627176	-0.343994263627176	-0.343994263627176	-0.343994263627176	-0.343994263627176	-0.343994263627176	-0.343994263627176	-0.343994263627176	-0.343994263627176	-0.343994263627176	-0.343994263627176	-0.343994263627176	-0.343994263627176	-0.343994263627176	-0.343994263627176	-0.343994263627176	-0.343994263627176	-0.343994263627176	-0.343994263627176	-0.343994263627176	-0.343994263627176	-0.343994263627176	-0.343994263627176	5.61295024948356	-0.343994263627176	-0.343994263627176	-0.343994263627176	-0.343994263627176	-0.343994263627176	-0.343994263627176	-0.343994263627176	-0.343994263627176	-0.343994263627176	-0.343994263627176	-0.343994263627176	-0.343994263627176	-0.343994263627176	-0.343994263627176	-0.343994263627176	-0.343994263627176	-0.343994263627176	-0.343994263627176	-0.343994263627176	-0.343994263627176	-0.343994263627176	-0.343994263627176	-0.343994263627176	-0.343994263627176	-0.343994263627176	-0.343994263627176	-0.343994263627176	-0.343994263627176	-0.343994263627176	-0.343994263627176	-0.343994263627176	-0.343994263627176	-0.343994263627176	-0.343994263627176	-0.343994263627176	-0.343994263627176	-0.343994263627176	-0.343994263627176	-0.343994263627176	-0.343994263627176	-0.343994263627176	-0.343994263627176	-0.343994263627176	-0.343994263627176	-0.343994263627176	-0.343994263627176	-0.343994263627176	-0.343994263627176	-0.343994263627176	-0.343994263627176	-0.343994263627176	-0.343994263627176	-0.343994263627176	-0.343994263627176	-0.343994263627176	-0.343994263627176	-0.343994263627176	-0.343994263627176	-0.343994263627176	-0.343994263627176	-0.343994263627176	-0.343994263627176	-0.343994263627176	-0.343994263627176	-0.343994263627176	-0.343994263627176	-0.343994263627176	-0.343994263627176	-0.343994263627176	-0.343994263627176	-0.343994263627176	-0.343994263627176	-0.343994263627176	-0.343994263627176	-0.343994263627176	-0.343994263627176	-0.343994263627176	-0.343994263627176	-0.343994263627176	-0.343994263627176	-0.343994263627176	-0.343994263627176	-0.343994263627176	-0.343994263627176	-0.343994263627176	-0.343994263627176	-0.343994263627176	-0.343994263627176	-0.343994263627176	-0.343994263627176	-0.343994263627176	-0.343994263627176	-0.343994263627176	-0.343994263627176	-0.343994263627176	-0.343994263627176	-0.343994263627176	-0.343994263627176	-0.343994263627176	-0.343994263627176	-0.343994263627176	6.5331476008314	-0.343994263627176	-0.343994263627176	-0.343994263627176	0.807876317797958	-0.343994263627176	-0.343994263627176	1.28827683339932	-0.343994263627176	1.92232247763761	-0.343994263627176	-0.343994263627176	-0.343994263627176	-0.343994263627176	-0.343994263627176	-0.343994263627176	-0.343994263627176	-0.343994263627176	-0.343994263627176	1.31220279494485	-0.343994263627176	-0.343994263627176	-0.343994263627176	2.36229526648642	-0.343994263627176	1.95987687852585	-0.343994263627176	-0.343994263627176	-0.343994263627176	-0.343994263627176	-0.343994263627176	-0.343994263627176	-0.343994263627176	-0.343994263627176	-0.343994263627176	-0.343994263627176	-0.343994263627176	-0.343994263627176	-0.343994263627176	-0.343994263627176	1.33103108647666	-0.343994263627176	-0.343994263627176	-0.343994263627176	-0.343994263627176	-0.343994263627176	-0.343994263627176	2.57856619494842	-0.343994263627176	-0.343994263627176	-0.343994263627176	-0.343994263627176	-0.343994263627176	-0.343994263627176	-0.343994263627176	-0.343994263627176	-0.343994263627176	-0.343994263627176	-0.343994263627176	-0.343994263627176	-0.343994263627176	-0.343994263627176	-0.343994263627176	-0.343994263627176	-0.343994263627176	-0.343994263627176	-0.343994263627176	-0.343994263627176	-0.343994263627176	-0.343994263627176	-0.343994263627176	-0.343994263627176	-0.343994263627176	-0.343994263627176	-0.343994263627176	-0.343994263627176	-0.343994263627176	-0.343994263627176	-0.343994263627176	2.16710886470031	-0.343994263627176	-0.343994263627176	-0.343994263627176	-0.343994263627176	-0.343994263627176	-0.343994263627176	-0.343994263627176	-0.343994263627176	-0.343994263627176	-0.343994263627176	1.76448886431084	-0.343994263627176	-0.343994263627176	-0.343994263627176	-0.343994263627176	-0.343994263627176	-0.343994263627176	-0.343994263627176	-0.343994263627176	-0.343994263627176	-0.343994263627176	-0.343994263627176	-0.343994263627176	-0.343994263627176	-0.343994263627176	-0.343994263627176	0.704872179591902	-0.343994263627176	-0.343994263627176	2.08297814994879	-0.343994263627176	-0.343994263627176	-0.343994263627176	-0.343994263627176	-0.343994263627176	-0.343994263627176	-0.343994263627176	-0.343994263627176	-0.343994263627176	-0.343994263627176	-0.343994263627176	-0.343994263627176	-0.343994263627176	-0.343994263627176	-0.343994263627176	-0.343994263627176	-0.343994263627176	-0.343994263627176	-0.343994263627176	-0.343994263627176	-0.343994263627176	-0.343994263627176	-0.343994263627176	-0.343994263627176	-0.343994263627176	-0.343994263627176	-0.343994263627176	-0.343994263627176	-0.343994263627176	-0.343994263627176	-0.343994263627176	-0.343994263627176	-0.343994263627176	-0.343994263627176	-0.343994263627176	-0.343994263627176	-0.343994263627176	-0.343994263627176	-0.343994263627176	-0.343994263627176	-0.343994263627176	-0.343994263627176	-0.343994263627176	-0.343994263627176	-0.343994263627176	-0.343994263627176	-0.343994263627176	-0.343994263627176	2.22064427132614	-0.343994263627176	0.983139337870196	-0.343994263627176	-0.343994263627176	1.96570139542294	-0.343994263627176	-0.343994263627176	-0.343994263627176	-0.343994263627176	-0.343994263627176	-0.343994263627176	-0.343994263627176	-0.343994263627176	-0.343994263627176	-0.343994263627176	-0.343994263627176	-0.343994263627176	-0.343994263627176	-0.343994263627176	-0.343994263627176	-0.343994263627176	-0.343994263627176	-0.343994263627176	-0.343994263627176	-0.343994263627176	-0.343994263627176	-0.343994263627176	-0.343994263627176	-0.343994263627176	-0.343994263627176	-0.343994263627176	-0.343994263627176	-0.343994263627176	3.83539545750025	-0.343994263627176	-0.343994263627176	-0.343994263627176	-0.343994263627176	-0.343994263627176	-0.343994263627176	-0.343994263627176	-0.343994263627176	-0.343994263627176	-0.343994263627176	-0.343994263627176	-0.343994263627176	-0.343994263627176	-0.343994263627176	-0.343994263627176	-0.343994263627176	-0.343994263627176	-0.343994263627176	-0.343994263627176	-0.343994263627176	-0.343994263627176	-0.343994263627176	-0.343994263627176	-0.343994263627176	-0.343994263627176	-0.343994263627176	-0.343994263627176	-0.343994263627176	-0.343994263627176	-0.343994263627176	-0.343994263627176	-0.343994263627176	-0.343994263627176	-0.343994263627176	-0.343994263627176	-0.343994263627176	-0.343994263627176	-0.343994263627176	-0.343994263627176	-0.343994263627176	-0.343994263627176	-0.343994263627176	-0.343994263627176	-0.343994263627176	-0.343994263627176	-0.343994263627176	-0.343994263627176	-0.343994263627176	-0.343994263627176	-0.343994263627176	-0.343994263627176	-0.343994263627176	-0.343994263627176	-0.343994263627176	-0.343994263627176	-0.343994263627176	-0.343994263627176	-0.343994263627176	-0.343994263627176	-0.343994263627176	-0.343994263627176	-0.343994263627176	-0.343994263627176	-0.343994263627176	-0.343994263627176	-0.343994263627176	-0.343994263627176	-0.343994263627176	-0.343994263627176	-0.343994263627176	-0.343994263627176	-0.343994263627176	-0.343994263627176	-0.343994263627176	-0.343994263627176	1.76728169516509	-0.343994263627176	-0.343994263627176	-0.343994263627176	-0.343994263627176	-0.343994263627176	-0.343994263627176	-0.343994263627176	-0.343994263627176	-0.343994263627176	-0.343994263627176	-0.343994263627176	-0.343994263627176	-0.343994263627176	-0.343994263627176	-0.343994263627176	-0.343994263627176	-0.343994263627176	-0.343994263627176	-0.343994263627176	-0.343994263627176	-0.343994263627176	2.97874768656644	-0.343994263627176	-0.343994263627176	-0.343994263627176	-0.343994263627176	-0.343994263627176	-0.343994263627176	-0.343994263627176	-0.343994263627176	-0.343994263627176	-0.343994263627176	-0.343994263627176	-0.343994263627176	-0.343994263627176	-0.343994263627176	-0.343994263627176	-0.343994263627176	-0.343994263627176	-0.343994263627176	-0.343994263627176	-0.343994263627176	-0.343994263627176	-0.343994263627176	-0.343994263627176	-0.343994263627176	-0.343994263627176	-0.343994263627176	-0.343994263627176	-0.343994263627176	-0.343994263627176	-0.343994263627176	-0.343994263627176	-0.343994263627176	-0.343994263627176	-0.343994263627176	-0.343994263627176	-0.343994263627176	-0.343994263627176	-0.343994263627176	-0.343994263627176	-0.343994263627176	-0.343994263627176	-0.343994263627176	-0.343994263627176	-0.343994263627176	-0.343994263627176	-0.343994263627176	-0.343994263627176	-0.343994263627176	-0.343994263627176	-0.343994263627176	-0.343994263627176	-0.343994263627176	-0.343994263627176	-0.343994263627176	-0.343994263627176	-0.343994263627176	-0.343994263627176	-0.343994263627176	-0.343994263627176	-0.343994263627176	-0.343994263627176	-0.343994263627176	2.61782019034276	-0.343994263627176	-0.343994263627176	-0.343994263627176	-0.343994263627176	-0.343994263627176	-0.343994263627176	-0.343994263627176	-0.343994263627176	-0.343994263627176	-0.343994263627176	-0.343994263627176	-0.343994263627176	-0.343994263627176	-0.343994263627176	-0.343994263627176	-0.343994263627176	-0.343994263627176	-0.343994263627176	-0.343994263627176	-0.343994263627176	-0.343994263627176	-0.343994263627176	-0.343994263627176	-0.343994263627176	-0.343994263627176	-0.343994263627176	-0.343994263627176	-0.343994263627176	-0.343994263627176	-0.343994263627176	-0.343994263627176	-0.343994263627176	-0.343994263627176	-0.343994263627176	-0.343994263627176	-0.343994263627176	-0.343994263627176	-0.343994263627176	-0.343994263627176	-0.343994263627176	-0.343994263627176	-0.343994263627176	-0.343994263627176	-0.343994263627176	-0.343994263627176	-0.343994263627176	-0.343994263627176	-0.343994263627176	-0.343994263627176	-0.343994263627176	-0.343994263627176	-0.343994263627176	-0.343994263627176	-0.343994263627176	-0.343994263627176	-0.343994263627176	-0.343994263627176	-0.343994263627176	-0.343994263627176	-0.343994263627176	-0.343994263627176	-0.343994263627176	-0.343994263627176	-0.343994263627176	-0.343994263627176	-0.343994263627176	-0.343994263627176	-0.343994263627176	-0.343994263627176	-0.343994263627176	-0.343994263627176	-0.343994263627176	-0.343994263627176	-0.343994263627176	-0.343994263627176	-0.343994263627176	-0.343994263627176	-0.343994263627176	-0.343994263627176	-0.343994263627176	-0.343994263627176	-0.343994263627176	-0.343994263627176	-0.343994263627176	-0.343994263627176	-0.343994263627176	-0.343994263627176	-0.343994263627176	-0.343994263627176	-0.343994263627176	-0.343994263627176	-0.343994263627176	-0.343994263627176	-0.343994263627176	-0.343994263627176	-0.343994263627176	-0.343994263627176	-0.343994263627176	-0.343994263627176	-0.343994263627176	-0.343994263627176	-0.343994263627176	-0.343994263627176	-0.343994263627176	-0.343994263627176	-0.343994263627176	-0.343994263627176	-0.343994263627176	-0.343994263627176	-0.343994263627176	-0.343994263627176	4.65593282778213	-0.343994263627176	-0.343994263627176	-0.343994263627176	-0.343994263627176	-0.343994263627176	-0.343994263627176	-0.343994263627176	-0.343994263627176	-0.343994263627176	-0.343994263627176	-0.343994263627176	-0.343994263627176	-0.343994263627176	-0.343994263627176	-0.343994263627176	-0.343994263627176	-0.343994263627176	-0.343994263627176	-0.343994263627176	-0.343994263627176	-0.343994263627176	-0.343994263627176	-0.343994263627176	-0.343994263627176	-0.343994263627176	-0.343994263627176	-0.343994263627176	-0.343994263627176	-0.343994263627176	-0.343994263627176	-0.343994263627176	-0.343994263627176	-0.343994263627176	-0.343994263627176	5.57185176081823	-0.343994263627176	-0.343994263627176	-0.343994263627176	-0.343994263627176	-0.343994263627176	-0.343994263627176	-0.343994263627176	-0.343994263627176	-0.343994263627176	-0.343994263627176	-0.343994263627176	-0.343994263627176	-0.343994263627176	-0.343994263627176	-0.343994263627176	-0.343994263627176	-0.343994263627176	-0.343994263627176	-0.343994263627176	-0.343994263627176	-0.343994263627176	-0.343994263627176	-0.343994263627176	-0.343994263627176	-0.343994263627176	-0.343994263627176	-0.343994263627176	-0.343994263627176	-0.343994263627176	-0.343994263627176	-0.343994263627176	-0.343994263627176	-0.343994263627176	-0.343994263627176	-0.343994263627176	-0.343994263627176	-0.343994263627176	-0.343994263627176	-0.343994263627176	-0.343994263627176	-0.343994263627176	-0.343994263627176	-0.343994263627176	-0.343994263627176	3.70387882800696	-0.343994263627176	-0.343994263627176	-0.343994263627176	-0.343994263627176	-0.343994263627176	-0.343994263627176	-0.343994263627176	-0.343994263627176	-0.343994263627176	-0.343994263627176	-0.343994263627176	-0.343994263627176	-0.343994263627176	3.06978695721571	-0.343994263627176	-0.343994263627176	-0.343994263627176	-0.343994263627176	-0.343994263627176	-0.343994263627176	-0.343994263627176	-0.343994263627176	-0.343994263627176	-0.343994263627176	-0.343994263627176	-0.343994263627176	-0.343994263627176	-0.343994263627176	-0.343994263627176	-0.343994263627176	-0.343994263627176	-0.343994263627176	-0.343994263627176	-0.343994263627176	-0.343994263627176	-0.343994263627176	-0.343994263627176	-0.343994263627176	4.3559550544295	-0.343994263627176	-0.343994263627176	-0.343994263627176	-0.343994263627176	-0.343994263627176	-0.343994263627176	-0.343994263627176	-0.343994263627176	-0.343994263627176	-0.343994263627176	3.10692932608409	-0.343994263627176	2.04868326966582	3.57044883264134	-0.343994263627176	-0.343994263627176	-0.343994263627176	-0.343994263627176	-0.343994263627176	-0.343994263627176	-0.343994263627176	-0.343994263627176	-0.343994263627176	-0.343994263627176	-0.343994263627176	-0.343994263627176	2.67161558819327	-0.343994263627176	-0.343994263627176	-0.343994263627176	-0.343994263627176	-0.343994263627176	-0.343994263627176	-0.343994263627176	-0.343994263627176	-0.343994263627176	-0.343994263627176	-0.343994263627176	-0.343994263627176	-0.343994263627176	-0.343994263627176	-0.343994263627176	-0.343994263627176	-0.343994263627176	-0.343994263627176	-0.343994263627176	-0.343994263627176	-0.343994263627176	-0.343994263627176	-0.343994263627176	-0.343994263627176	-0.343994263627176	-0.343994263627176	-0.343994263627176	-0.343994263627176	-0.343994263627176	-0.343994263627176	-0.343994263627176	-0.343994263627176	-0.343994263627176	-0.343994263627176	-0.343994263627176	-0.343994263627176	-0.343994263627176	-0.343994263627176	-0.343994263627176	-0.343994263627176	-0.343994263627176	-0.343994263627176	-0.343994263627176	-0.343994263627176	-0.343994263627176	-0.343994263627176	-0.343994263627176	-0.343994263627176	-0.343994263627176	-0.343994263627176	-0.343994263627176	-0.343994263627176	-0.343994263627176	-0.343994263627176	-0.343994263627176	-0.343994263627176	-0.343994263627176	-0.343994263627176	-0.343994263627176	-0.343994263627176	-0.343994263627176	-0.343994263627176	-0.343994263627176	-0.343994263627176	-0.343994263627176	-0.343994263627176	-0.343994263627176	-0.343994263627176	-0.343994263627176	-0.343994263627176	-0.343994263627176	-0.343994263627176	-0.343994263627176	-0.343994263627176	-0.343994263627176	-0.343994263627176	-0.343994263627176	-0.343994263627176	-0.343994263627176	-0.343994263627176	-0.343994263627176	2.72111992796862	-0.343994263627176	-0.343994263627176	-0.343994263627176	-0.343994263627176	-0.343994263627176	-0.343994263627176	-0.343994263627176	-0.343994263627176	-0.343994263627176	-0.343994263627176	-0.343994263627176	-0.343994263627176	-0.343994263627176	-0.343994263627176	-0.343994263627176	-0.343994263627176	-0.343994263627176	-0.343994263627176	-0.343994263627176	3.1485338471817	-0.343994263627176	3.29999156817476	3.35532455740849	3.3871617142352	2.8595556359097	-0.343994263627176	-0.343994263627176	-0.343994263627176	-0.343994263627176	-0.343994263627176	-0.343994263627176	-0.343994263627176	-0.343994263627176	3.2961136300925	-0.343994263627176	-0.343994263627176	-0.343994263627176	-0.343994263627176	-0.343994263627176	-0.343994263627176	-0.343994263627176	-0.343994263627176	-0.343994263627176	-0.343994263627176	-0.343994263627176	-0.343994263627176	-0.343994263627176	-0.343994263627176	-0.343994263627176	-0.343994263627176	-0.343994263627176	-0.343994263627176	-0.343994263627176	-0.343994263627176	-0.343994263627176	-0.343994263627176	-0.343994263627176	-0.343994263627176	-0.343994263627176	-0.343994263627176	-0.343994263627176	-0.343994263627176	-0.343994263627176	-0.343994263627176	-0.343994263627176	-0.343994263627176	-0.343994263627176	-0.343994263627176	-0.343994263627176	-0.343994263627176	-0.343994263627176	-0.343994263627176	-0.343994263627176	-0.343994263627176	-0.343994263627176	-0.343994263627176	-0.343994263627176	-0.343994263627176	-0.343994263627176	-0.343994263627176	-0.343994263627176	-0.343994263627176	4.02151620128952	4.71364428123484	4.04472843762831	-0.343994263627176	-0.343994263627176	-0.343994263627176	3.69392290506659	-0.343994263627176	-0.343994263627176	-0.343994263627176	-0.343994263627176	-0.343994263627176	2.93300425903087	-0.343994263627176	-0.343994263627176	-0.343994263627176	3.58122699229062	-0.343994263627176	-0.343994263627176	-0.343994263627176	-0.343994263627176	-0.343994263627176	-0.343994263627176	-0.343994263627176	-0.343994263627176	-0.343994263627176	3.26101257472428	-0.343994263627176	-0.343994263627176	-0.343994263627176	-0.343994263627176	-0.343994263627176	-0.343994263627176	-0.343994263627176	-0.343994263627176	-0.343994263627176	-0.343994263627176	-0.343994263627176	-0.343994263627176	-0.343994263627176	-0.343994263627176	-0.343994263627176	-0.343994263627176	-0.343994263627176	-0.343994263627176	-0.343994263627176	-0.343994263627176	-0.343994263627176	-0.343994263627176	-0.343994263627176	-0.343994263627176	-0.343994263627176	-0.343994263627176	-0.343994263627176	-0.343994263627176	-0.343994263627176	-0.343994263627176	-0.343994263627176	-0.343994263627176	-0.343994263627176	-0.343994263627176	2.22917013491796	-0.343994263627176	-0.343994263627176	-0.343994263627176	-0.343994263627176	1.57498229408716	-0.343994263627176	-0.343994263627176	-0.343994263627176	-0.343994263627176	-0.343994263627176	-0.343994263627176	-0.343994263627176	-0.343994263627176	-0.343994263627176	-0.343994263627176	-0.343994263627176	-0.343994263627176	-0.343994263627176	-0.343994263627176	-0.343994263627176	-0.343994263627176	-0.343994263627176	-0.343994263627176	-0.343994263627176	-0.343994263627176	-0.343994263627176	-0.343994263627176	2.61340050236495	-0.343994263627176	-0.343994263627176	-0.343994263627176	-0.343994263627176	-0.343994263627176	-0.343994263627176	-0.343994263627176	-0.343994263627176	-0.343994263627176	-0.343994263627176	-0.343994263627176	-0.343994263627176	-0.343994263627176	-0.343994263627176	-0.343994263627176	-0.343994263627176	-0.343994263627176	2.22269659888663	-0.343994263627176	-0.343994263627176	-0.343994263627176	-0.343994263627176	-0.343994263627176	-0.343994263627176	-0.343994263627176	-0.343994263627176	-0.343994263627176	-0.343994263627176	-0.343994263627176	-0.343994263627176	-0.343994263627176	3.18530793701297	-0.343994263627176	-0.343994263627176	-0.343994263627176	-0.343994263627176	-0.343994263627176	-0.343994263627176	-0.343994263627176	-0.343994263627176	-0.343994263627176	-0.343994263627176	-0.343994263627176	-0.343994263627176	-0.343994263627176	-0.343994263627176	-0.343994263627176	-0.343994263627176	-0.343994263627176	-0.343994263627176	-0.343994263627176	-0.343994263627176	-0.343994263627176	-0.343994263627176	-0.343994263627176	-0.343994263627176	-0.343994263627176	-0.343994263627176	-0.343994263627176	-0.343994263627176	-0.343994263627176	-0.343994263627176	-0.343994263627176	-0.343994263627176	4.54890671019237	-0.343994263627176	-0.343994263627176	-0.343994263627176	-0.343994263627176	-0.343994263627176	-0.343994263627176	3.89212109960116	4.44260771367943	-0.343994263627176	-0.343994263627176	-0.343994263627176	-0.343994263627176	-0.343994263627176	-0.343994263627176	-0.343994263627176	-0.343994263627176	4.00058859316299	5.18410552792322	-0.343994263627176	-0.343994263627176	-0.343994263627176	-0.343994263627176	-0.343994263627176	-0.343994263627176	-0.343994263627176	-0.343994263627176	-0.343994263627176	-0.343994263627176	-0.343994263627176	-0.343994263627176	-0.343994263627176	-0.343994263627176	-0.343994263627176	-0.343994263627176	-0.343994263627176	-0.343994263627176	-0.343994263627176	-0.343994263627176	4.41368244818583	-0.343994263627176	-0.343994263627176	-0.343994263627176	-0.343994263627176	-0.343994263627176	-0.343994263627176	-0.343994263627176	-0.343994263627176	-0.343994263627176	-0.343994263627176	-0.343994263627176	-0.343994263627176	-0.343994263627176	-0.343994263627176	-0.343994263627176	-0.343994263627176	-0.343994263627176	-0.343994263627176	-0.343994263627176	-0.343994263627176	-0.343994263627176	-0.343994263627176	-0.343994263627176	-0.343994263627176	-0.343994263627176	-0.343994263627176	-0.343994263627176	-0.343994263627176	-0.343994263627176	-0.343994263627176	-0.343994263627176	-0.343994263627176	-0.343994263627176	-0.343994263627176	-0.343994263627176	-0.343994263627176	-0.343994263627176	-0.343994263627176	-0.343994263627176	-0.343994263627176	-0.343994263627176	-0.343994263627176	-0.343994263627176	-0.343994263627176	3.20951691368539	-0.343994263627176	-0.343994263627176	-0.343994263627176	-0.343994263627176	-0.343994263627176	-0.343994263627176	-0.343994263627176	-0.343994263627176	-0.343994263627176	-0.343994263627176	-0.343994263627176	-0.343994263627176	-0.343994263627176	-0.343994263627176	-0.343994263627176	-0.343994263627176	-0.343994263627176	-0.343994263627176	-0.343994263627176	-0.343994263627176	-0.343994263627176	-0.343994263627176	-0.343994263627176	-0.343994263627176	-0.343994263627176	-0.343994263627176	-0.343994263627176	-0.343994263627176	-0.343994263627176	-0.343994263627176	-0.343994263627176	-0.343994263627176	-0.343994263627176	-0.343994263627176	-0.343994263627176	-0.343994263627176	-0.343994263627176	-0.343994263627176	-0.343994263627176	-0.343994263627176	-0.343994263627176	-0.343994263627176	-0.343994263627176	-0.343994263627176	-0.343994263627176	-0.343994263627176	-0.343994263627176	-0.343994263627176	-0.343994263627176	-0.343994263627176	-0.343994263627176	-0.343994263627176	-0.343994263627176	-0.343994263627176	-0.343994263627176	-0.343994263627176	-0.343994263627176	-0.343994263627176	-0.343994263627176	-0.343994263627176	-0.343994263627176	-0.343994263627176	-0.343994263627176	-0.343994263627176	-0.343994263627176	-0.343994263627176	-0.343994263627176	-0.343994263627176	-0.343994263627176	-0.343994263627176	-0.343994263627176	-0.343994263627176	-0.343994263627176	-0.343994263627176	-0.343994263627176	-0.343994263627176	-0.343994263627176	-0.343994263627176	-0.343994263627176	-0.343994263627176	-0.343994263627176	-0.343994263627176	-0.343994263627176	-0.343994263627176	-0.343994263627176	-0.343994263627176	-0.343994263627176	-0.343994263627176	-0.343994263627176	-0.343994263627176	-0.343994263627176	-0.343994263627176	-0.343994263627176	-0.343994263627176	-0.343994263627176	-0.343994263627176	-0.343994263627176	-0.343994263627176	-0.343994263627176	-0.343994263627176	-0.343994263627176	-0.343994263627176	-0.343994263627176	-0.343994263627176	-0.343994263627176	-0.343994263627176	-0.343994263627176	-0.343994263627176	-0.343994263627176	-0.343994263627176	-0.343994263627176	-0.343994263627176	-0.343994263627176	-0.343994263627176	-0.343994263627176	-0.343994263627176	-0.343994263627176	-0.343994263627176	-0.343994263627176	-0.343994263627176	-0.343994263627176	-0.343994263627176	-0.343994263627176	-0.343994263627176	-0.343994263627176	-0.343994263627176	-0.343994263627176	-0.343994263627176	3.68156135356085	-0.343994263627176	-0.343994263627176	4.70925447552305	3.45069289095489	4.97872740664867	3.94694340623982	3.87545726292517	2.7952436168373	2.5141657917504	5.30030421691804	4.86130815110762	7.12176883030792	4.34751119726151	5.96527714793198	3.90613253926714	3.57659904276349	3.9316447828913	3.68484877130614	5.28160546647491	4.68456884365938	-0.343994263627176	4.83615490943127	3.93927713734932	-0.343994263627176	-0.343994263627176	-0.343994263627176	-0.343994263627176	-0.343994263627176	-0.343994263627176	-0.343994263627176	-0.343994263627176	-0.343994263627176	-0.343994263627176	-0.343994263627176	-0.343994263627176	-0.343994263627176	-0.343994263627176	-0.343994263627176	-0.343994263627176	-0.343994263627176	-0.343994263627176	-0.343994263627176	-0.343994263627176	-0.343994263627176	-0.343994263627176	-0.343994263627176	-0.343994263627176	-0.343994263627176	-0.343994263627176	-0.343994263627176	-0.343994263627176	-0.343994263627176	-0.343994263627176	-0.343994263627176	-0.343994263627176	-0.343994263627176	-0.343994263627176	-0.343994263627176	-0.343994263627176	-0.343994263627176	-0.343994263627176	-0.343994263627176	-0.343994263627176	-0.343994263627176	2.86412662056156	-0.343994263627176	-0.343994263627176	-0.343994263627176	-0.343994263627176	-0.343994263627176	-0.343994263627176	-0.343994263627176	-0.343994263627176	2.76484333581044	-0.343994263627176	-0.343994263627176	-0.343994263627176	-0.343994263627176	-0.343994263627176	-0.343994263627176	-0.343994263627176	-0.343994263627176	-0.343994263627176	-0.343994263627176	-0.343994263627176	-0.343994263627176	-0.343994263627176	-0.343994263627176	-0.343994263627176	-0.343994263627176	-0.343994263627176	-0.343994263627176	-0.343994263627176	-0.343994263627176	-0.343994263627176	-0.343994263627176	-0.343994263627176	-0.343994263627176	-0.343994263627176	-0.343994263627176	-0.343994263627176	-0.343994263627176	-0.343994263627176	-0.343994263627176	-0.343994263627176	-0.343994263627176	-0.343994263627176	2.04666882513156	-0.343994263627176	-0.343994263627176	-0.343994263627176	2.65413096686094	-0.343994263627176	2.86871247943816	-0.343994263627176	-0.343994263627176	-0.343994263627176	-0.343994263627176	-0.343994263627176	4.50775340147733	-0.343994263627176	-0.343994263627176	-0.343994263627176	3.94886530347852	-0.343994263627176	-0.343994263627176	-0.343994263627176	-0.343994263627176	-0.343994263627176	-0.343994263627176	-0.343994263627176	-0.343994263627176	-0.343994263627176	-0.343994263627176	-0.343994263627176	-0.343994263627176	-0.343994263627176	-0.343994263627176	-0.343994263627176	-0.343994263627176	-0.343994263627176	-0.343994263627176	4.57390557669808	-0.343994263627176	-0.343994263627176	-0.343994263627176	-0.343994263627176	-0.343994263627176	-0.343994263627176	-0.343994263627176	-0.343994263627176	-0.343994263627176	-0.343994263627176	-0.343994263627176	-0.343994263627176	-0.343994263627176	-0.343994263627176	-0.343994263627176	-0.343994263627176	-0.343994263627176	-0.343994263627176	-0.343994263627176	-0.343994263627176	-0.343994263627176	-0.343994263627176	3.81749294928281	5.38821713920988	4.97034009946731	3.80330591400203	-0.343994263627176	-0.343994263627176	-0.343994263627176	-0.343994263627176	-0.343994263627176	-0.343994263627176	-0.343994263627176	-0.343994263627176	-0.343994263627176	-0.343994263627176	-0.343994263627176	-0.343994263627176	-0.343994263627176	-0.343994263627176	-0.343994263627176	-0.343994263627176	-0.343994263627176	-0.343994263627176	-0.343994263627176	-0.343994263627176	-0.343994263627176	-0.343994263627176	-0.343994263627176	-0.343994263627176	-0.343994263627176	-0.343994263627176	-0.343994263627176	-0.343994263627176	-0.343994263627176	-0.343994263627176	-0.343994263627176	-0.343994263627176	-0.343994263627176	-0.343994263627176	-0.343994263627176	-0.343994263627176	-0.343994263627176	4.05491751946718	-0.343994263627176	-0.343994263627176	-0.343994263627176	-0.343994263627176	-0.343994263627176	-0.343994263627176	-0.343994263627176	-0.343994263627176	-0.343994263627176	-0.343994263627176	-0.343994263627176	-0.343994263627176	-0.343994263627176	2.04089760289753	-0.343994263627176	-0.343994263627176	-0.343994263627176	-0.343994263627176	-0.343994263627176	-0.343994263627176	-0.343994263627176	-0.343994263627176	-0.343994263627176	-0.343994263627176	-0.343994263627176	-0.343994263627176	-0.343994263627176	-0.343994263627176	-0.343994263627176	-0.343994263627176	-0.343994263627176	-0.343994263627176	-0.343994263627176	-0.343994263627176	-0.343994263627176	-0.343994263627176	-0.343994263627176	-0.343994263627176	-0.343994263627176	2.78974939480694	-0.343994263627176	-0.343994263627176	-0.343994263627176	-0.343994263627176	-0.343994263627176	-0.343994263627176	-0.343994263627176	-0.343994263627176	-0.343994263627176	-0.343994263627176	-0.343994263627176	-0.343994263627176	1.41600370540128	3.69557808930966	2.47283203020703	3.00243962355742	-0.343994263627176	-0.343994263627176	-0.343994263627176	-0.343994263627176	-0.343994263627176	-0.343994263627176	-0.343994263627176	-0.343994263627176	-0.343994263627176	-0.343994263627176	-0.343994263627176	-0.343994263627176	-0.343994263627176	-0.343994263627176	-0.343994263627176	-0.343994263627176	-0.343994263627176	-0.343994263627176	-0.343994263627176	-0.343994263627176	-0.343994263627176	-0.343994263627176	-0.343994263627176	-0.343994263627176	-0.343994263627176	-0.343994263627176	-0.343994263627176	-0.343994263627176	-0.343994263627176	-0.343994263627176	-0.343994263627176	-0.343994263627176	-0.343994263627176	-0.343994263627176	-0.343994263627176	-0.343994263627176	-0.343994263627176	-0.343994263627176	-0.343994263627176	-0.343994263627176	-0.343994263627176	-0.343994263627176	-0.343994263627176	-0.343994263627176	-0.343994263627176	-0.343994263627176	-0.343994263627176	-0.343994263627176	-0.343994263627176	-0.343994263627176	-0.343994263627176	-0.343994263627176	-0.343994263627176	-0.343994263627176	-0.343994263627176	-0.343994263627176	-0.343994263627176	-0.343994263627176	-0.343994263627176	-0.343994263627176	-0.343994263627176	-0.343994263627176	-0.343994263627176	-0.343994263627176	-0.343994263627176	-0.343994263627176	-0.343994263627176	-0.343994263627176	-0.343994263627176	-0.343994263627176	-0.343994263627176	-0.343994263627176	-0.343994263627176	-0.343994263627176	-0.343994263627176	-0.343994263627176	-0.343994263627176	-0.343994263627176	-0.343994263627176	-0.343994263627176	-0.343994263627176	-0.343994263627176	-0.343994263627176	-0.343994263627176	-0.343994263627176	-0.343994263627176	3.50208489766398	-0.343994263627176	-0.343994263627176	-0.343994263627176	-0.343994263627176	-0.343994263627176	-0.343994263627176	-0.343994263627176	-0.343994263627176	-0.343994263627176	-0.343994263627176	-0.343994263627176	-0.343994263627176	-0.343994263627176	-0.343994263627176	-0.343994263627176	-0.343994263627176	-0.343994263627176	-0.343994263627176	-0.343994263627176	-0.343994263627176	-0.343994263627176	-0.343994263627176	-0.343994263627176	-0.343994263627176	-0.343994263627176	-0.343994263627176	2.0107796681654	3.41825967945694	-0.343994263627176	-0.343994263627176	-0.343994263627176	-0.343994263627176	-0.343994263627176	2.22622321289792	-0.343994263627176	-0.343994263627176	-0.343994263627176	-0.343994263627176	-0.343994263627176	-0.343994263627176	-0.343994263627176	-0.343994263627176	-0.343994263627176	-0.343994263627176	-0.343994263627176	-0.343994263627176	-0.343994263627176	-0.343994263627176	-0.343994263627176	-0.343994263627176	-0.343994263627176	-0.343994263627176	-0.343994263627176	-0.343994263627176	-0.343994263627176	-0.343994263627176	-0.343994263627176	-0.343994263627176	-0.343994263627176	-0.343994263627176	-0.343994263627176	-0.343994263627176	-0.343994263627176	-0.343994263627176	-0.343994263627176	-0.343994263627176	-0.343994263627176	-0.343994263627176	-0.343994263627176	-0.343994263627176	-0.343994263627176	-0.343994263627176	-0.343994263627176	-0.343994263627176	-0.343994263627176	-0.343994263627176	-0.343994263627176	-0.343994263627176	1.95778775510396	-0.343994263627176	-0.343994263627176	-0.343994263627176	-0.343994263627176	-0.343994263627176	-0.343994263627176	-0.343994263627176	-0.343994263627176	-0.343994263627176	-0.343994263627176	-0.343994263627176	-0.343994263627176	-0.343994263627176	-0.343994263627176	-0.343994263627176	-0.343994263627176	-0.343994263627176	-0.343994263627176	-0.343994263627176	-0.343994263627176	3.69640630026378	-0.343994263627176	-0.343994263627176	-0.343994263627176	-0.343994263627176	-0.343994263627176	-0.343994263627176	-0.343994263627176	-0.343994263627176	-0.343994263627176	-0.343994263627176	-0.343994263627176	-0.343994263627176	-0.343994263627176	-0.343994263627176	-0.343994263627176	-0.343994263627176	-0.343994263627176	-0.343994263627176	-0.343994263627176	-0.343994263627176	-0.343994263627176	-0.343994263627176	-0.343994263627176	-0.343994263627176	-0.343994263627176	-0.343994263627176	-0.343994263627176	-0.343994263627176	-0.343994263627176	-0.343994263627176	-0.343994263627176	-0.343994263627176	-0.343994263627176	-0.343994263627176	-0.343994263627176	-0.343994263627176	-0.343994263627176	-0.343994263627176	-0.343994263627176	-0.343994263627176	-0.343994263627176	-0.343994263627176	-0.343994263627176	-0.343994263627176	-0.343994263627176	-0.343994263627176	-0.343994263627176	-0.343994263627176	-0.343994263627176	-0.343994263627176	-0.343994263627176	-0.343994263627176	-0.343994263627176	-0.343994263627176	-0.343994263627176	-0.343994263627176	2.26026089193046	-0.343994263627176	-0.343994263627176	-0.343994263627176	-0.343994263627176	-0.343994263627176	-0.343994263627176	-0.343994263627176	-0.343994263627176	-0.343994263627176	-0.343994263627176	-0.343994263627176	-0.343994263627176	-0.343994263627176	-0.343994263627176	-0.343994263627176	-0.343994263627176	-0.343994263627176	-0.343994263627176	-0.343994263627176	-0.343994263627176	-0.343994263627176	-0.343994263627176	-0.343994263627176	-0.343994263627176	-0.343994263627176	-0.343994263627176	-0.343994263627176	-0.343994263627176	-0.343994263627176	-0.343994263627176	-0.343994263627176	-0.343994263627176	-0.343994263627176	-0.343994263627176	-0.343994263627176	-0.343994263627176	-0.343994263627176	-0.343994263627176	-0.343994263627176	-0.343994263627176	-0.343994263627176	-0.343994263627176	-0.343994263627176	-0.343994263627176	-0.343994263627176	-0.343994263627176	-0.343994263627176	-0.343994263627176	-0.343994263627176	-0.343994263627176	-0.343994263627176	-0.343994263627176	-0.343994263627176	-0.343994263627176	3.5347792818966	2.70384405464335	-0.343994263627176	-0.343994263627176	-0.343994263627176	-0.343994263627176	-0.343994263627176	-0.343994263627176	-0.343994263627176	-0.343994263627176	-0.343994263627176	-0.343994263627176	-0.343994263627176	-0.343994263627176	-0.343994263627176	4.11520778601122	-0.343994263627176	-0.343994263627176	-0.343994263627176	-0.343994263627176	-0.343994263627176	-0.343994263627176	-0.343994263627176	2.777466604054	-0.343994263627176	3.71054937200905	-0.343994263627176	-0.343994263627176	-0.343994263627176	-0.343994263627176	-0.343994263627176	-0.343994263627176	-0.343994263627176	-0.343994263627176	-0.343994263627176	2.13292595799893	1.76304736936832	3.29095812357548	3.94982705445069	-0.343994263627176	-0.343994263627176	-0.343994263627176	-0.343994263627176	-0.343994263627176	-0.343994263627176	-0.343994263627176	-0.343994263627176	-0.343994263627176	-0.343994263627176	-0.343994263627176	-0.343994263627176	-0.343994263627176	-0.343994263627176	-0.343994263627176	-0.343994263627176	-0.343994263627176	-0.343994263627176	-0.343994263627176	-0.343994263627176	-0.343994263627176	-0.343994263627176	-0.343994263627176	3.92309859743651	3.81749294928281	-0.343994263627176	4.48362128737103	3.59674903443773	-0.343994263627176	-0.343994263627176	3.82731593916964	-0.343994263627176	-0.343994263627176	-0.343994263627176	-0.343994263627176	-0.343994263627176	-0.343994263627176	-0.343994263627176	-0.343994263627176	-0.343994263627176	-0.343994263627176	-0.343994263627176	-0.343994263627176	-0.343994263627176	-0.343994263627176	-0.343994263627176	-0.343994263627176	-0.343994263627176	-0.343994263627176	-0.343994263627176	-0.343994263627176	-0.343994263627176	-0.343994263627176	-0.343994263627176	2.53364294318824	-0.343994263627176	-0.343994263627176	-0.343994263627176	-0.343994263627176	-0.343994263627176	-0.343994263627176	-0.343994263627176	-0.343994263627176	-0.343994263627176	-0.343994263627176	-0.343994263627176	-0.343994263627176	-0.343994263627176	-0.343994263627176	-0.343994263627176	-0.343994263627176	-0.343994263627176	-0.343994263627176	-0.343994263627176	-0.343994263627176	-0.343994263627176	-0.343994263627176	-0.343994263627176	-0.343994263627176	-0.343994263627176	-0.343994263627176	-0.343994263627176	-0.343994263627176	-0.343994263627176	-0.343994263627176	-0.343994263627176	-0.343994263627176	-0.343994263627176	-0.343994263627176	-0.343994263627176	2.41548342946539	-0.343994263627176	-0.343994263627176	-0.343994263627176	-0.343994263627176	-0.343994263627176	-0.343994263627176	-0.343994263627176	-0.343994263627176	-0.343994263627176	-0.343994263627176	-0.343994263627176	-0.343994263627176	-0.343994263627176	-0.343994263627176	-0.343994263627176	-0.343994263627176	-0.343994263627176	-0.343994263627176	-0.343994263627176	-0.343994263627176	-0.343994263627176	-0.343994263627176	-0.343994263627176	-0.343994263627176	-0.343994263627176	-0.343994263627176	-0.343994263627176	-0.343994263627176	-0.343994263627176	-0.343994263627176	-0.343994263627176	-0.343994263627176	3.73835099250632	-0.343994263627176	-0.343994263627176	-0.343994263627176	-0.343994263627176	-0.343994263627176	-0.343994263627176	-0.343994263627176	-0.343994263627176	-0.343994263627176	-0.343994263627176	-0.343994263627176	-0.343994263627176	-0.343994263627176	-0.343994263627176	-0.343994263627176	-0.343994263627176	-0.343994263627176	-0.343994263627176	4.42745957320099	-0.343994263627176	-0.343994263627176	-0.343994263627176	-0.343994263627176	-0.343994263627176	-0.343994263627176	-0.343994263627176	-0.343994263627176	-0.343994263627176	-0.343994263627176	-0.343994263627176	-0.343994263627176	-0.343994263627176	-0.343994263627176	-0.343994263627176	-0.343994263627176	-0.343994263627176	-0.343994263627176	-0.343994263627176	-0.343994263627176	-0.343994263627176	-0.343994263627176	-0.343994263627176	-0.343994263627176	-0.343994263627176	-0.343994263627176	-0.343994263627176	-0.343994263627176	-0.343994263627176	-0.343994263627176	-0.343994263627176	-0.343994263627176	-0.343994263627176	-0.343994263627176	-0.343994263627176	-0.343994263627176	-0.343994263627176	-0.343994263627176	-0.343994263627176	-0.343994263627176	-0.343994263627176	-0.343994263627176	-0.343994263627176	-0.343994263627176	-0.343994263627176	-0.343994263627176	-0.343994263627176	-0.343994263627176	-0.343994263627176	-0.343994263627176	-0.343994263627176	-0.343994263627176	-0.343994263627176	-0.343994263627176	-0.343994263627176	-0.343994263627176	-0.343994263627176	-0.343994263627176	-0.343994263627176	-0.343994263627176	-0.343994263627176	-0.343994263627176	-0.343994263627176	-0.343994263627176	-0.343994263627176	-0.343994263627176	-0.343994263627176	-0.343994263627176	-0.343994263627176	-0.343994263627176	-0.343994263627176	-0.343994263627176	-0.343994263627176	-0.343994263627176	-0.343994263627176	-0.343994263627176	-0.343994263627176	-0.343994263627176	-0.343994263627176	-0.343994263627176	-0.343994263627176	-0.343994263627176	-0.343994263627176	-0.343994263627176	-0.343994263627176	-0.343994263627176	-0.343994263627176	-0.343994263627176	-0.343994263627176	-0.343994263627176	-0.343994263627176	-0.343994263627176	-0.343994263627176	-0.343994263627176	-0.343994263627176	-0.343994263627176	3.16443818505796	-0.343994263627176	-0.343994263627176	-0.343994263627176	3.99860853589099	-0.343994263627176	-0.343994263627176	-0.343994263627176	-0.343994263627176	-0.343994263627176	-0.343994263627176	-0.343994263627176	-0.343994263627176	-0.343994263627176	-0.343994263627176	-0.343994263627176	4.3451058317934	-0.343994263627176	-0.343994263627176	-0.343994263627176	-0.343994263627176	-0.343994263627176	-0.343994263627176	3.90800940613508	3.48162012599684	-0.343994263627176	-0.343994263627176	-0.343994263627176	-0.343994263627176	-0.343994263627176	-0.343994263627176	-0.343994263627176	-0.343994263627176	-0.343994263627176	-0.343994263627176	-0.343994263627176	-0.343994263627176	-0.343994263627176	-0.343994263627176	-0.343994263627176	-0.343994263627176	-0.343994263627176	-0.343994263627176	-0.343994263627176	-0.343994263627176	-0.343994263627176	-0.343994263627176	-0.343994263627176	-0.343994263627176	-0.343994263627176	-0.343994263627176	-0.343994263627176	-0.343994263627176	-0.343994263627176	-0.343994263627176	-0.343994263627176	-0.343994263627176	-0.343994263627176	-0.343994263627176	-0.343994263627176	-0.343994263627176	3.64341572588908	-0.343994263627176	-0.343994263627176	-0.343994263627176	-0.343994263627176	-0.343994263627176	-0.343994263627176	-0.343994263627176	-0.343994263627176	-0.343994263627176	-0.343994263627176	-0.343994263627176	-0.343994263627176	-0.343994263627176	-0.343994263627176	-0.343994263627176	-0.343994263627176	-0.343994263627176	-0.343994263627176	-0.343994263627176	-0.343994263627176	-0.343994263627176	-0.343994263627176	-0.343994263627176	-0.343994263627176	-0.343994263627176	-0.343994263627176	-0.343994263627176	-0.343994263627176	4.15369114167373	-0.343994263627176	-0.343994263627176	-0.343994263627176	-0.343994263627176	-0.343994263627176	-0.343994263627176	-0.343994263627176	-0.343994263627176	-0.343994263627176	-0.343994263627176	-0.343994263627176	-0.343994263627176	-0.343994263627176	-0.343994263627176	-0.343994263627176	-0.343994263627176	-0.343994263627176	-0.343994263627176	-0.343994263627176	-0.343994263627176	-0.343994263627176	-0.343994263627176	-0.343994263627176	2.86484971260939	-0.343994263627176	-0.343994263627176	-0.343994263627176	-0.343994263627176	-0.343994263627176	-0.343994263627176	-0.343994263627176	-0.343994263627176	-0.343994263627176	-0.343994263627176	-0.343994263627176	-0.343994263627176	-0.343994263627176	-0.343994263627176	-0.343994263627176	-0.343994263627176	-0.343994263627176	-0.343994263627176	-0.343994263627176	-0.343994263627176	-0.343994263627176	-0.343994263627176	3.54305739087278	-0.343994263627176	-0.343994263627176	-0.343994263627176	2.91690708498456	-0.343994263627176	-0.343994263627176	-0.343994263627176	-0.343994263627176	-0.343994263627176	-0.343994263627176	-0.343994263627176	-0.343994263627176	-0.343994263627176	-0.343994263627176	-0.343994263627176	-0.343994263627176	-0.343994263627176	-0.343994263627176	-0.343994263627176	-0.343994263627176	-0.343994263627176	3.10124158633856	2.61621132297581	-0.343994263627176	-0.343994263627176	-0.343994263627176	-0.343994263627176	-0.343994263627176	-0.343994263627176	-0.343994263627176	-0.343994263627176	-0.343994263627176	-0.343994263627176	-0.343994263627176	-0.343994263627176	-0.343994263627176	-0.343994263627176	-0.343994263627176	-0.343994263627176	-0.343994263627176	-0.343994263627176	-0.343994263627176	-0.343994263627176	-0.343994263627176	-0.343994263627176	-0.343994263627176	-0.343994263627176	-0.343994263627176	-0.343994263627176	-0.343994263627176	-0.343994263627176	-0.343994263627176	-0.343994263627176	-0.343994263627176	-0.343994263627176	-0.343994263627176	2.7176471277489	-0.343994263627176	-0.343994263627176	-0.343994263627176	-0.343994263627176	-0.343994263627176	-0.343994263627176	-0.343994263627176	-0.343994263627176	-0.343994263627176	-0.343994263627176	-0.343994263627176	-0.343994263627176	-0.343994263627176	-0.343994263627176	-0.343994263627176	-0.343994263627176	-0.343994263627176	-0.343994263627176	-0.343994263627176	-0.343994263627176	-0.343994263627176	-0.343994263627176	-0.343994263627176	-0.343994263627176	-0.343994263627176	-0.343994263627176	-0.343994263627176	-0.343994263627176	3.13686049238899	-0.343994263627176	-0.343994263627176	-0.343994263627176	-0.343994263627176	-0.343994263627176	-0.343994263627176	-0.343994263627176	-0.343994263627176	-0.343994263627176	-0.343994263627176	-0.343994263627176	-0.343994263627176	-0.343994263627176	-0.343994263627176	-0.343994263627176	-0.343994263627176	-0.343994263627176	-0.343994263627176	-0.343994263627176	-0.343994263627176	-0.343994263627176	-0.343994263627176	-0.343994263627176	-0.343994263627176	-0.343994263627176	-0.343994263627176	-0.343994263627176	-0.343994263627176	-0.343994263627176	-0.343994263627176	-0.343994263627176	-0.343994263627176	-0.343994263627176	-0.343994263627176	2.53138053069287	-0.343994263627176	-0.343994263627176	-0.343994263627176	-0.343994263627176	-0.343994263627176	-0.343994263627176	-0.343994263627176	-0.343994263627176	-0.343994263627176	-0.343994263627176	-0.343994263627176	-0.343994263627176	-0.343994263627176	-0.343994263627176	-0.343994263627176	-0.343994263627176	-0.343994263627176	-0.343994263627176	-0.343994263627176	-0.343994263627176	-0.343994263627176	-0.343994263627176	-0.343994263627176	-0.343994263627176	-0.343994263627176	-0.343994263627176	-0.343994263627176	-0.343994263627176	-0.343994263627176	-0.343994263627176	-0.343994263627176	-0.343994263627176	-0.343994263627176	-0.343994263627176	-0.343994263627176	-0.343994263627176	-0.343994263627176	-0.343994263627176	-0.343994263627176	-0.343994263627176	-0.343994263627176	-0.343994263627176	2.61983402704176	-0.343994263627176	-0.343994263627176	-0.343994263627176	-0.343994263627176	-0.343994263627176	-0.343994263627176	-0.343994263627176	-0.343994263627176	-0.343994263627176	-0.343994263627176	-0.343994263627176	-0.343994263627176	-0.343994263627176	-0.343994263627176	-0.343994263627176	-0.343994263627176	-0.343994263627176	-0.343994263627176	-0.343994263627176	-0.343994263627176	-0.343994263627176	-0.343994263627176	-0.343994263627176	-0.343994263627176	-0.343994263627176	-0.343994263627176	-0.343994263627176	-0.343994263627176	-0.343994263627176	-0.343994263627176	-0.343994263627176	-0.343994263627176	-0.343994263627176	-0.343994263627176	-0.343994263627176	-0.343994263627176	-0.343994263627176	-0.343994263627176	-0.343994263627176	-0.343994263627176	3.52057984658008	-0.343994263627176	-0.343994263627176	-0.343994263627176	-0.343994263627176	-0.343994263627176	-0.343994263627176	-0.343994263627176	-0.343994263627176	-0.343994263627176	-0.343994263627176	-0.343994263627176	-0.343994263627176	-0.343994263627176	-0.343994263627176	-0.343994263627176	4.9586581496193	-0.343994263627176	-0.343994263627176	-0.343994263627176	-0.343994263627176	-0.343994263627176	-0.343994263627176	-0.343994263627176	-0.343994263627176	-0.343994263627176	-0.343994263627176	-0.343994263627176	-0.343994263627176	-0.343994263627176	-0.343994263627176	-0.343994263627176	-0.343994263627176	-0.343994263627176	-0.343994263627176	-0.343994263627176	-0.343994263627176	-0.343994263627176	-0.343994263627176	-0.343994263627176	-0.343994263627176	-0.343994263627176	-0.343994263627176	-0.343994263627176	-0.343994263627176	-0.343994263627176	-0.343994263627176	-0.343994263627176	-0.343994263627176	-0.343994263627176	-0.343994263627176	-0.343994263627176	-0.343994263627176	-0.343994263627176	-0.343994263627176	-0.343994263627176	-0.343994263627176	-0.343994263627176	3.75285554086741	-0.343994263627176	-0.343994263627176	-0.343994263627176	-0.343994263627176	-0.343994263627176	-0.343994263627176	-0.343994263627176	-0.343994263627176	-0.343994263627176	-0.343994263627176	-0.343994263627176	-0.343994263627176	-0.343994263627176	-0.343994263627176	-0.343994263627176	-0.343994263627176	-0.343994263627176	-0.343994263627176	-0.343994263627176	-0.343994263627176	-0.343994263627176	-0.343994263627176	-0.343994263627176	-0.343994263627176	-0.343994263627176	-0.343994263627176	-0.343994263627176	-0.343994263627176	-0.343994263627176	-0.343994263627176	-0.343994263627176	-0.343994263627176	-0.343994263627176	-0.343994263627176	-0.343994263627176	-0.343994263627176	-0.343994263627176	-0.343994263627176	-0.343994263627176	-0.343994263627176	-0.343994263627176	-0.343994263627176	-0.343994263627176	-0.343994263627176	-0.343994263627176	-0.343994263627176	-0.343994263627176	-0.343994263627176	-0.343994263627176	-0.343994263627176	-0.343994263627176	-0.343994263627176	-0.343994263627176	-0.343994263627176	-0.343994263627176	4.48362128737103	4.96866695716649	-0.343994263627176	-0.343994263627176	-0.343994263627176	-0.343994263627176	-0.343994263627176	-0.343994263627176	-0.343994263627176	-0.343994263627176	-0.343994263627176	-0.343994263627176	-0.343994263627176	-0.343994263627176	-0.343994263627176	-0.343994263627176	-0.343994263627176	-0.343994263627176	-0.343994263627176	-0.343994263627176	-0.343994263627176	-0.343994263627176	-0.343994263627176	-0.343994263627176	-0.343994263627176	-0.343994263627176	-0.343994263627176	-0.343994263627176	-0.343994263627176	3.87177613692843	-0.343994263627176	-0.343994263627176	3.53103046783661	-0.343994263627176	-0.343994263627176	-0.343994263627176	-0.343994263627176	-0.343994263627176	-0.343994263627176	-0.343994263627176	-0.343994263627176	-0.343994263627176	-0.343994263627176	-0.343994263627176	-0.343994263627176	-0.343994263627176	-0.343994263627176	-0.343994263627176	-0.343994263627176	-0.343994263627176	-0.343994263627176	-0.343994263627176	-0.343994263627176	-0.343994263627176	-0.343994263627176	3.17334705890325	4.37296086106083	-0.343994263627176	4.40124679428799	-0.343994263627176	-0.343994263627176	-0.343994263627176	-0.343994263627176	-0.343994263627176	-0.343994263627176	-0.343994263627176	-0.343994263627176	-0.343994263627176	-0.343994263627176	-0.343994263627176	-0.343994263627176	-0.343994263627176	-0.343994263627176	-0.343994263627176	3.38579371474349	-0.343994263627176	-0.343994263627176	-0.343994263627176	-0.343994263627176	-0.343994263627176	-0.343994263627176	-0.343994263627176	-0.343994263627176	-0.343994263627176	-0.343994263627176	-0.343994263627176	-0.343994263627176	-0.343994263627176	-0.343994263627176	-0.343994263627176	-0.343994263627176	-0.343994263627176	-0.343994263627176	-0.343994263627176	-0.343994263627176	3.98481089752024	-0.343994263627176	-0.343994263627176	-0.343994263627176	-0.343994263627176	-0.343994263627176	-0.343994263627176	-0.343994263627176	3.97209621458435	-0.343994263627176	-0.343994263627176	-0.343994263627176	2.49534527351737	-0.343994263627176	-0.343994263627176	-0.343994263627176	-0.343994263627176	-0.343994263627176	-0.343994263627176	-0.343994263627176	-0.343994263627176	-0.343994263627176	-0.343994263627176	-0.343994263627176	-0.343994263627176	-0.343994263627176	-0.343994263627176	3.31429431152915	-0.343994263627176	-0.343994263627176	-0.343994263627176	-0.343994263627176	-0.343994263627176	-0.343994263627176	-0.343994263627176	-0.343994263627176	-0.343994263627176	-0.343994263627176	-0.343994263627176	-0.343994263627176	-0.343994263627176	-0.343994263627176	-0.343994263627176	-0.343994263627176	-0.343994263627176	-0.343994263627176	-0.343994263627176	-0.343994263627176	-0.343994263627176	-0.343994263627176	-0.343994263627176	-0.343994263627176	-0.343994263627176	-0.343994263627176	-0.343994263627176	-0.343994263627176	-0.343994263627176	-0.343994263627176	-0.343994263627176	-0.343994263627176	-0.343994263627176	6.15220460898964	-0.343994263627176	-0.343994263627176	-0.343994263627176	-0.343994263627176	-0.343994263627176	-0.343994263627176	3.77268115299	3.59207690354899	-0.343994263627176	3.65065231624886	-0.343994263627176	-0.343994263627176	-0.343994263627176	4.35837478111995	-0.343994263627176	-0.343994263627176	-0.343994263627176	-0.343994263627176	-0.343994263627176	-0.343994263627176	-0.343994263627176	-0.343994263627176	-0.343994263627176	-0.343994263627176	-0.343994263627176	-0.343994263627176	-0.343994263627176	-0.343994263627176	-0.343994263627176	-0.343994263627176	-0.343994263627176	-0.343994263627176	-0.343994263627176	-0.343994263627176	-0.343994263627176	-0.343994263627176	-0.343994263627176	-0.343994263627176	-0.343994263627176	-0.343994263627176	-0.343994263627176	-0.343994263627176	-0.343994263627176	-0.343994263627176	-0.343994263627176	-0.343994263627176	-0.343994263627176	-0.343994263627176	-0.343994263627176	-0.343994263627176	-0.343994263627176	-0.343994263627176	-0.343994263627176	-0.343994263627176	-0.343994263627176	-0.343994263627176	-0.343994263627176	-0.343994263627176	-0.343994263627176	-0.343994263627176	-0.343994263627176	-0.343994263627176	-0.343994263627176	-0.343994263627176	-0.343994263627176	-0.343994263627176	-0.343994263627176	-0.343994263627176	-0.343994263627176	-0.343994263627176	-0.343994263627176	-0.343994263627176	-0.343994263627176	-0.343994263627176	-0.343994263627176	-0.343994263627176	-0.343994263627176	-0.343994263627176	-0.343994263627176	3.18230883204701	3.73580436191503	3.60927372256483	-0.343994263627176	-0.343994263627176	-0.343994263627176	-0.343994263627176	-0.343994263627176	-0.343994263627176	-0.343994263627176	-0.343994263627176	-0.343994263627176	-0.343994263627176	-0.343994263627176	-0.343994263627176	-0.343994263627176	-0.343994263627176	-0.343994263627176	-0.343994263627176	-0.343994263627176	-0.343994263627176	-0.343994263627176	-0.343994263627176	-0.343994263627176	-0.343994263627176	-0.343994263627176	-0.343994263627176	-0.343994263627176	-0.343994263627176	-0.343994263627176	-0.343994263627176	-0.343994263627176	-0.343994263627176	-0.343994263627176	-0.343994263627176	-0.343994263627176	-0.343994263627176	-0.343994263627176	-0.343994263627176	-0.343994263627176	5.10545711457329	3.87453623762131	4.42620283464529	6.40189462817918	-0.343994263627176	4.90613053129944	4.75660938352771	-0.343994263627176	-0.343994263627176	-0.343994263627176	-0.343994263627176	-0.343994263627176	-0.343994263627176	-0.343994263627176	-0.343994263627176	-0.343994263627176	-0.343994263627176	-0.343994263627176	-0.343994263627176	-0.343994263627176	-0.343994263627176	-0.343994263627176	-0.343994263627176	-0.343994263627176	-0.343994263627176	-0.343994263627176	-0.343994263627176	-0.343994263627176	-0.343994263627176	-0.343994263627176	-0.343994263627176	-0.343994263627176	-0.343994263627176	-0.343994263627176	-0.343994263627176	-0.343994263627176	-0.343994263627176	-0.343994263627176	-0.343994263627176	-0.343994263627176	-0.343994263627176	3.28133767694961	-0.343994263627176	-0.343994263627176	-0.343994263627176	-0.343994263627176	-0.343994263627176	-0.343994263627176	-0.343994263627176	-0.343994263627176	-0.343994263627176	-0.343994263627176	-0.343994263627176	-0.343994263627176	-0.343994263627176	-0.343994263627176	-0.343994263627176	-0.343994263627176	-0.343994263627176	-0.343994263627176	-0.343994263627176	-0.343994263627176	-0.343994263627176	-0.343994263627176	-0.343994263627176	-0.343994263627176	-0.343994263627176	-0.343994263627176	2.65620054027789	-0.343994263627176	-0.343994263627176	-0.343994263627176	-0.343994263627176	-0.343994263627176	-0.343994263627176	-0.343994263627176	-0.343994263627176	-0.343994263627176	-0.343994263627176	-0.343994263627176	-0.343994263627176	-0.343994263627176	-0.343994263627176	-0.343994263627176	-0.343994263627176	4.60269315541234	-0.343994263627176	-0.343994263627176	-0.343994263627176	-0.343994263627176	-0.343994263627176	-0.343994263627176	-0.343994263627176	-0.343994263627176	-0.343994263627176	-0.343994263627176	-0.343994263627176	-0.343994263627176	-0.343994263627176	-0.343994263627176	-0.343994263627176	-0.343994263627176	5.15263792809183	4.15585376663779	-0.343994263627176	-0.343994263627176	-0.343994263627176	-0.343994263627176	3.94502364514623	-0.343994263627176	2.51714319906846	-0.343994263627176	-0.343994263627176	-0.343994263627176	-0.343994263627176	-0.343994263627176	4.84554894132783	-0.343994263627176	-0.343994263627176	-0.343994263627176	-0.343994263627176	-0.343994263627176	-0.343994263627176	-0.343994263627176	-0.343994263627176	4.17325002958565	3.56508640536179	4.20410782500416	6.41702889886243	6.36863785642092	4.09522946688987	4.03056258746921	4.38643442879632	5.50513409261164	5.52050799628755	6.56543145616242	3.82373735386864	6.6842500901826	5.40481030266822	5.42154055346465	-0.343994263627176	-0.343994263627176	5.94489087996655	6.95818717266795	-0.343994263627176	-0.343994263627176	-0.343994263627176	4.12687820667952	-0.343994263627176	-0.343994263627176	-0.343994263627176	-0.343994263627176	-0.343994263627176	-0.343994263627176	-0.343994263627176	-0.343994263627176	-0.343994263627176	-0.343994263627176	-0.343994263627176	-0.343994263627176	-0.343994263627176	-0.343994263627176	4.12687820667952	-0.343994263627176	-0.343994263627176	-0.343994263627176	-0.343994263627176	-0.343994263627176	-0.343994263627176	-0.343994263627176	-0.343994263627176	-0.343994263627176	-0.343994263627176	-0.343994263627176	-0.343994263627176	-0.343994263627176	-0.343994263627176	-0.343994263627176	4.77921827078643	-0.343994263627176	-0.343994263627176	-0.343994263627176	-0.343994263627176	-0.343994263627176	-0.343994263627176	-0.343994263627176	-0.343994263627176	-0.343994263627176	-0.343994263627176	-0.343994263627176	3.64421822387389	-0.343994263627176	-0.343994263627176	-0.343994263627176	4.98883998378857	4.99561090463502	5.47688632272197	3.73580436191503	-0.343994263627176	-0.343994263627176	-0.343994263627176	-0.343994263627176	-0.343994263627176	-0.343994263627176	-0.343994263627176	-0.343994263627176	-0.343994263627176	-0.343994263627176	-0.343994263627176	-0.343994263627176	-0.343994263627176	-0.343994263627176	-0.343994263627176	-0.343994263627176	-0.343994263627176	-0.343994263627176	-0.343994263627176	-0.343994263627176	-0.343994263627176	-0.343994263627176	-0.343994263627176	-0.343994263627176	-0.343994263627176	-0.343994263627176	-0.343994263627176	-0.343994263627176	-0.343994263627176	-0.343994263627176	-0.343994263627176	-0.343994263627176	-0.343994263627176	-0.343994263627176	-0.343994263627176	-0.343994263627176	-0.343994263627176	-0.343994263627176	-0.343994263627176	-0.343994263627176	-0.343994263627176	-0.343994263627176	-0.343994263627176	-0.343994263627176	-0.343994263627176	-0.343994263627176	-0.343994263627176	-0.343994263627176	-0.343994263627176	-0.343994263627176	-0.343994263627176	-0.343994263627176	-0.343994263627176	-0.343994263627176	-0.343994263627176	-0.343994263627176	-0.343994263627176	-0.343994263627176	-0.343994263627176	-0.343994263627176	-0.343994263627176	-0.343994263627176	-0.343994263627176	-0.343994263627176	-0.343994263627176	-0.343994263627176	-0.343994263627176	-0.343994263627176	-0.343994263627176	-0.343994263627176	-0.343994263627176	-0.343994263627176	-0.343994263627176	-0.343994263627176	-0.343994263627176	-0.343994263627176	-0.343994263627176	-0.343994263627176	-0.343994263627176	-0.343994263627176	-0.343994263627176	-0.343994263627176	-0.343994263627176	-0.343994263627176	-0.343994263627176	-0.343994263627176	-0.343994263627176	-0.343994263627176	-0.343994263627176	-0.343994263627176	-0.343994263627176	-0.343994263627176	-0.343994263627176	-0.343994263627176	-0.343994263627176	2.34430492399039	-0.343994263627176	-0.343994263627176	-0.343994263627176	-0.343994263627176	-0.343994263627176	-0.343994263627176	-0.343994263627176	-0.343994263627176	-0.343994263627176	-0.343994263627176	-0.343994263627176	-0.343994263627176	-0.343994263627176	-0.343994263627176	-0.343994263627176	-0.343994263627176	-0.343994263627176	-0.343994263627176	-0.343994263627176	-0.343994263627176	-0.343994263627176	-0.343994263627176	-0.343994263627176	-0.343994263627176	3.51389716797523	-0.343994263627176	-0.343994263627176	-0.343994263627176	-0.343994263627176	-0.343994263627176	-0.343994263627176	-0.343994263627176	-0.343994263627176	-0.343994263627176	-0.343994263627176	-0.343994263627176	-0.343994263627176	-0.343994263627176	-0.343994263627176	-0.343994263627176	-0.343994263627176	-0.343994263627176	-0.343994263627176	-0.343994263627176	-0.343994263627176	-0.343994263627176	-0.343994263627176	-0.343994263627176	-0.343994263627176	-0.343994263627176	-0.343994263627176	-0.343994263627176	-0.343994263627176	-0.343994263627176	-0.343994263627176	-0.343994263627176	-0.343994263627176	-0.343994263627176	-0.343994263627176	-0.343994263627176	-0.343994263627176	-0.343994263627176	-0.343994263627176	-0.343994263627176	-0.343994263627176	-0.343994263627176	-0.343994263627176	-0.343994263627176	-0.343994263627176	-0.343994263627176	-0.343994263627176	2.19399902324673	-0.343994263627176	-0.343994263627176	-0.343994263627176	-0.343994263627176	-0.343994263627176	-0.343994263627176	-0.343994263627176	-0.343994263627176	0.808481665818712	-0.343994263627176	-0.343994263627176	-0.343994263627176	-0.343994263627176	-0.343994263627176	-0.343994263627176	-0.343994263627176	-0.343994263627176	-0.343994263627176	-0.343994263627176	-0.343994263627176	-0.343994263627176	-0.343994263627176	-0.343994263627176	-0.343994263627176	-0.343994263627176	-0.343994263627176	-0.343994263627176	-0.343994263627176	-0.343994263627176	-0.343994263627176	-0.343994263627176	-0.343994263627176	-0.343994263627176	-0.343994263627176	-0.343994263627176	-0.343994263627176	-0.343994263627176	-0.343994263627176	-0.343994263627176	-0.343994263627176	-0.343994263627176	-0.343994263627176	-0.343994263627176	-0.343994263627176	-0.343994263627176	-0.343994263627176	-0.343994263627176	-0.343994263627176	-0.343994263627176	-0.343994263627176	-0.343994263627176	-0.343994263627176	-0.343994263627176	-0.343994263627176	-0.343994263627176	-0.343994263627176	-0.343994263627176	-0.343994263627176	-0.343994263627176	-0.343994263627176	-0.343994263627176	-0.343994263627176	-0.343994263627176	-0.343994263627176	-0.343994263627176	-0.343994263627176	-0.343994263627176	-0.343994263627176	-0.343994263627176	-0.343994263627176	-0.343994263627176	-0.343994263627176	-0.343994263627176	-0.343994263627176	-0.343994263627176	-0.343994263627176	-0.343994263627176	-0.343994263627176	-0.343994263627176	-0.343994263627176	-0.343994263627176	-0.343994263627176	-0.343994263627176	-0.343994263627176	-0.343994263627176	-0.343994263627176	1.67686922664035	-0.343994263627176	-0.343994263627176	-0.343994263627176	-0.343994263627176	-0.343994263627176	-0.343994263627176	-0.343994263627176	-0.343994263627176	-0.343994263627176	-0.343994263627176	-0.343994263627176	-0.343994263627176	-0.343994263627176	-0.343994263627176	-0.343994263627176	-0.343994263627176	-0.343994263627176	-0.343994263627176	-0.343994263627176	-0.343994263627176	-0.343994263627176	-0.343994263627176	-0.343994263627176	-0.343994263627176	-0.343994263627176	-0.343994263627176	-0.343994263627176	-0.343994263627176	-0.343994263627176	-0.343994263627176	-0.343994263627176	-0.343994263627176	-0.343994263627176	-0.343994263627176	-0.343994263627176	-0.343994263627176	-0.343994263627176	-0.343994263627176	-0.343994263627176	-0.343994263627176	-0.343994263627176	-0.343994263627176	-0.343994263627176	-0.343994263627176	-0.343994263627176	-0.343994263627176	-0.343994263627176	-0.343994263627176	-0.343994263627176	-0.343994263627176	-0.343994263627176	-0.343994263627176	-0.343994263627176	-0.343994263627176	-0.343994263627176	-0.343994263627176	-0.343994263627176	-0.343994263627176	-0.343994263627176	-0.343994263627176	-0.343994263627176	-0.343994263627176	-0.343994263627176	-0.343994263627176	-0.343994263627176	-0.343994263627176	-0.343994263627176	-0.343994263627176	-0.343994263627176	-0.343994263627176	-0.343994263627176	-0.343994263627176	-0.343994263627176	-0.343994263627176	-0.343994263627176	-0.343994263627176	-0.343994263627176	-0.343994263627176	-0.343994263627176	-0.343994263627176	-0.343994263627176	-0.343994263627176	-0.343994263627176	-0.343994263627176	-0.343994263627176	-0.343994263627176	-0.343994263627176	-0.343994263627176	-0.343994263627176	-0.343994263627176	-0.343994263627176	-0.343994263627176	-0.343994263627176	-0.343994263627176	-0.343994263627176	-0.343994263627176	-0.343994263627176	-0.343994263627176	-0.343994263627176	-0.343994263627176	-0.343994263627176	-0.343994263627176	-0.343994263627176	-0.343994263627176	-0.343994263627176	-0.343994263627176	-0.343994263627176	-0.343994263627176	-0.343994263627176	-0.343994263627176	-0.343994263627176	-0.343994263627176	-0.343994263627176	-0.343994263627176	-0.343994263627176	-0.343994263627176	-0.343994263627176	-0.343994263627176	-0.343994263627176	-0.343994263627176	-0.343994263627176	-0.343994263627176	-0.343994263627176	-0.343994263627176	-0.343994263627176	-0.343994263627176	-0.343994263627176	-0.343994263627176	-0.343994263627176	-0.343994263627176	-0.343994263627176	-0.343994263627176	-0.343994263627176	-0.343994263627176	-0.343994263627176	-0.343994263627176	-0.343994263627176	-0.343994263627176	-0.343994263627176	-0.343994263627176	-0.343994263627176	-0.343994263627176	-0.343994263627176	-0.343994263627176	-0.343994263627176	-0.343994263627176	-0.343994263627176	-0.343994263627176	-0.343994263627176	-0.343994263627176	-0.343994263627176	-0.343994263627176	-0.343994263627176	-0.343994263627176	-0.343994263627176	-0.343994263627176	-0.343994263627176	-0.343994263627176	-0.343994263627176	-0.343994263627176	-0.343994263627176	-0.343994263627176	-0.343994263627176	-0.343994263627176	-0.343994263627176	-0.343994263627176	-0.343994263627176	-0.343994263627176	-0.343994263627176	-0.343994263627176	-0.343994263627176	-0.343994263627176	-0.343994263627176	-0.343994263627176	-0.343994263627176	-0.343994263627176	2.00689033532327	-0.343994263627176	-0.343994263627176	-0.343994263627176	-0.343994263627176	-0.343994263627176	-0.343994263627176	-0.343994263627176	-0.343994263627176	-0.343994263627176	-0.343994263627176	-0.343994263627176	-0.343994263627176	-0.343994263627176	-0.343994263627176	-0.343994263627176	-0.343994263627176	-0.343994263627176	-0.343994263627176	-0.343994263627176	-0.343994263627176	-0.343994263627176	2.91241225447504	-0.343994263627176	-0.343994263627176	-0.343994263627176	-0.343994263627176	-0.343994263627176	-0.343994263627176	-0.343994263627176	-0.343994263627176	-0.343994263627176	-0.343994263627176	-0.343994263627176	-0.343994263627176	-0.343994263627176	-0.343994263627176	-0.343994263627176	-0.343994263627176	-0.343994263627176	-0.343994263627176	-0.343994263627176	3.9585069777398	-0.343994263627176	-0.343994263627176	-0.343994263627176	-0.343994263627176	-0.343994263627176	-0.343994263627176	-0.343994263627176	-0.343994263627176	-0.343994263627176	-0.343994263627176	-0.343994263627176	-0.343994263627176	-0.343994263627176	-0.343994263627176	-0.343994263627176	-0.343994263627176	-0.343994263627176	-0.343994263627176	-0.343994263627176	-0.343994263627176	-0.343994263627176	-0.343994263627176	-0.343994263627176	-0.343994263627176	-0.343994263627176	-0.343994263627176	-0.343994263627176	-0.343994263627176	-0.343994263627176	-0.343994263627176	-0.343994263627176	-0.343994263627176	-0.343994263627176	-0.343994263627176	-0.343994263627176	-0.343994263627176	-0.343994263627176	-0.343994263627176	-0.343994263627176	-0.343994263627176	-0.343994263627176	-0.343994263627176	-0.343994263627176	-0.343994263627176	-0.343994263627176	-0.343994263627176	-0.343994263627176	-0.343994263627176	-0.343994263627176	-0.343994263627176	-0.343994263627176	-0.343994263627176	-0.343994263627176	-0.343994263627176	-0.343994263627176	-0.343994263627176	-0.343994263627176	-0.343994263627176	-0.343994263627176	-0.343994263627176	-0.343994263627176	-0.343994263627176	-0.343994263627176	-0.343994263627176	-0.343994263627176	-0.343994263627176	-0.343994263627176	-0.343994263627176	-0.343994263627176	-0.343994263627176	-0.343994263627176	-0.343994263627176	-0.343994263627176	-0.343994263627176	2.17328086744368	-0.343994263627176	2.48113743476137	-0.343994263627176	-0.343994263627176	-0.343994263627176	-0.343994263627176	-0.343994263627176	-0.343994263627176	-0.343994263627176	-0.343994263627176	-0.343994263627176	-0.343994263627176	-0.343994263627176	-0.343994263627176	-0.343994263627176	2.36163643640175	1.65256740786416	1.42101814270503	-0.343994263627176	1.62188073122798	-0.343994263627176	1.23764662768371	-0.343994263627176	-0.343994263627176	1.86609269275424	1.57624449953723	-0.343994263627176	-0.343994263627176	-0.343994263627176	-0.343994263627176	-0.343994263627176	-0.343994263627176	3.55821775385668	3.64743213044203	-0.343994263627176	-0.343994263627176	-0.343994263627176	-0.343994263627176	-0.343994263627176	-0.343994263627176	-0.343994263627176	-0.343994263627176	-0.343994263627176	-0.343994263627176	-0.343994263627176	-0.343994263627176	-0.343994263627176	-0.343994263627176	1.95686055904113	-0.343994263627176	-0.343994263627176	2.36790959612432	3.45568689728701	-0.343994263627176	-0.343994263627176	-0.343994263627176	-0.343994263627176	-0.343994263627176	-0.343994263627176	-0.343994263627176	-0.343994263627176	-0.343994263627176	-0.343994263627176	-0.343994263627176	-0.343994263627176	-0.343994263627176	-0.343994263627176	-0.343994263627176	-0.343994263627176	-0.343994263627176	-0.343994263627176	-0.343994263627176	-0.343994263627176	-0.343994263627176	-0.343994263627176	-0.343994263627176	-0.343994263627176	-0.343994263627176	-0.343994263627176	-0.343994263627176	-0.343994263627176	-0.343994263627176	-0.343994263627176	-0.343994263627176	-0.343994263627176	-0.343994263627176	-0.343994263627176	-0.343994263627176	-0.343994263627176	-0.343994263627176	-0.343994263627176	-0.343994263627176	-0.343994263627176	-0.343994263627176	-0.343994263627176	-0.343994263627176	-0.343994263627176	-0.343994263627176	-0.343994263627176	-0.343994263627176	-0.343994263627176	-0.343994263627176	-0.343994263627176	-0.343994263627176	-0.343994263627176	-0.343994263627176	-0.343994263627176	-0.343994263627176	-0.343994263627176	-0.343994263627176	-0.343994263627176	-0.343994263627176	-0.343994263627176	-0.343994263627176	-0.343994263627176	-0.343994263627176	-0.343994263627176	-0.343994263627176	-0.343994263627176	-0.343994263627176	-0.343994263627176	-0.343994263627176	-0.343994263627176	-0.343994263627176	-0.343994263627176	-0.343994263627176	-0.343994263627176	-0.343994263627176	-0.343994263627176	-0.343994263627176	-0.343994263627176	-0.343994263627176	-0.343994263627176	-0.343994263627176	-0.343994263627176	-0.343994263627176	-0.343994263627176	-0.343994263627176	-0.343994263627176	-0.343994263627176	-0.343994263627176	-0.343994263627176	-0.343994263627176	3.79625678877311	-0.343994263627176	-0.343994263627176	-0.343994263627176	-0.343994263627176	-0.343994263627176	-0.343994263627176	-0.343994263627176	-0.343994263627176	-0.343994263627176	4.06003434657467	-0.343994263627176	-0.343994263627176	-0.343994263627176	-0.343994263627176	-0.343994263627176	-0.343994263627176	3.02221297918548	-0.343994263627176	-0.343994263627176	-0.343994263627176	-0.343994263627176	-0.343994263627176	-0.343994263627176	-0.343994263627176	-0.343994263627176	-0.343994263627176	-0.343994263627176	-0.343994263627176	-0.343994263627176	-0.343994263627176	-0.343994263627176	-0.343994263627176	-0.343994263627176	-0.343994263627176	-0.343994263627176	-0.343994263627176	-0.343994263627176	-0.343994263627176	3.98677529525097	-0.343994263627176	-0.343994263627176	-0.343994263627176	-0.343994263627176	-0.343994263627176	-0.343994263627176	-0.343994263627176	-0.343994263627176	-0.343994263627176	-0.343994263627176	4.83459368410433	-0.343994263627176	5.22558163826126	-0.343994263627176	-0.343994263627176	-0.343994263627176	-0.343994263627176	3.81927471812857	-0.343994263627176	-0.343994263627176	-0.343994263627176	-0.343994263627176	-0.343994263627176	-0.343994263627176	-0.343994263627176	-0.343994263627176	-0.343994263627176	-0.343994263627176	-0.343994263627176	-0.343994263627176	-0.343994263627176	-0.343994263627176	-0.343994263627176	-0.343994263627176	-0.343994263627176	-0.343994263627176	-0.343994263627176	-0.343994263627176	-0.343994263627176	-0.343994263627176	2.15044183143914	-0.343994263627176	-0.343994263627176	-0.343994263627176	-0.343994263627176	-0.343994263627176	4.52556331969079	-0.343994263627176	-0.343994263627176	-0.343994263627176	-0.343994263627176	-0.343994263627176	-0.343994263627176	-0.343994263627176	-0.343994263627176	-0.343994263627176	3.54607814027049	4.01851112296054	4.28831158442028	4.81441224604742	7.08030328431934	4.41243508671938	-0.343994263627176	-0.343994263627176	-0.343994263627176	-0.343994263627176	-0.343994263627176	-0.343994263627176	-0.343994263627176	-0.343994263627176	-0.343994263627176	-0.343994263627176	-0.343994263627176	-0.343994263627176	-0.343994263627176	-0.343994263627176	-0.343994263627176	-0.343994263627176	-0.343994263627176	-0.343994263627176	-0.343994263627176	-0.343994263627176	-0.343994263627176	-0.343994263627176	-0.343994263627176	-0.343994263627176	-0.343994263627176	-0.343994263627176	-0.343994263627176	-0.343994263627176	-0.343994263627176	-0.343994263627176	-0.343994263627176	-0.343994263627176	-0.343994263627176	-0.343994263627176	-0.343994263627176	-0.343994263627176	-0.343994263627176	-0.343994263627176	-0.343994263627176	-0.343994263627176	-0.343994263627176	-0.343994263627176	-0.343994263627176	-0.343994263627176	6.16417123032554	-0.343994263627176	-0.343994263627176	-0.343994263627176	3.86078014018601	6.52958989495268	-0.343994263627176	-0.343994263627176	-0.343994263627176	-0.343994263627176	-0.343994263627176	-0.343994263627176	-0.343994263627176	-0.343994263627176	-0.343994263627176	-0.343994263627176	-0.343994263627176	-0.343994263627176	-0.343994263627176	-0.343994263627176	-0.343994263627176	-0.343994263627176	-0.343994263627176	-0.343994263627176	-0.343994263627176	-0.343994263627176	-0.343994263627176	-0.343994263627176	-0.343994263627176	-0.343994263627176	-0.343994263627176	-0.343994263627176	-0.343994263627176	-0.343994263627176	-0.343994263627176	-0.343994263627176	-0.343994263627176	-0.343994263627176	-0.343994263627176	-0.343994263627176	-0.343994263627176	-0.343994263627176	-0.343994263627176	-0.343994263627176	-0.343994263627176	-0.343994263627176	-0.343994263627176	-0.343994263627176	-0.343994263627176	-0.343994263627176	-0.343994263627176	-0.343994263627176	-0.343994263627176	-0.343994263627176	-0.343994263627176	-0.343994263627176	-0.343994263627176	-0.343994263627176	-0.343994263627176	-0.343994263627176	-0.343994263627176	-0.343994263627176	-0.343994263627176	-0.343994263627176	-0.343994263627176	7.03064915480914	4.01351413094335	5.03846832652007	-0.343994263627176	-0.343994263627176	5.10008492434492	-0.343994263627176	-0.343994263627176	-0.343994263627176	-0.343994263627176	-0.343994263627176	-0.343994263627176	-0.343994263627176	-0.343994263627176	-0.343994263627176	-0.343994263627176	-0.343994263627176	-0.343994263627176	-0.343994263627176	-0.343994263627176	-0.343994263627176	-0.343994263627176	-0.343994263627176	-0.343994263627176	-0.343994263627176	-0.343994263627176	-0.343994263627176	-0.343994263627176	-0.343994263627176	-0.343994263627176	-0.343994263627176	-0.343994263627176	-0.343994263627176	4.0045554769743	-0.343994263627176	-0.343994263627176	-0.343994263627176	-0.343994263627176	-0.343994263627176	-0.343994263627176	-0.343994263627176	-0.343994263627176	-0.343994263627176	-0.343994263627176	-0.343994263627176	-0.343994263627176	-0.343994263627176	-0.343994263627176	-0.343994263627176	-0.343994263627176	-0.343994263627176	-0.343994263627176	-0.343994263627176	-0.343994263627176	-0.343994263627176	-0.343994263627176	-0.343994263627176	-0.343994263627176	-0.343994263627176	-0.343994263627176	-0.343994263627176	-0.343994263627176	-0.343994263627176	-0.343994263627176	3.13337614251012	-0.343994263627176	-0.343994263627176	-0.343994263627176	-0.343994263627176	-0.343994263627176	-0.343994263627176	-0.343994263627176	-0.343994263627176	-0.343994263627176	-0.343994263627176	-0.343994263627176	-0.343994263627176	-0.343994263627176	2.32785588978833	3.40990683261928	-0.343994263627176	-0.343994263627176	-0.343994263627176	1.22251636179001	3.7874865746325	-0.343994263627176	2.88182789804115	-0.343994263627176	-0.343994263627176	2.12292058284638	-0.343994263627176	-0.343994263627176	-0.343994263627176	-0.343994263627176	-0.343994263627176	-0.343994263627176	-0.343994263627176	-0.343994263627176	-0.343994263627176	-0.343994263627176	-0.343994263627176	-0.343994263627176	-0.343994263627176	-0.343994263627176	-0.343994263627176	-0.343994263627176	-0.343994263627176	-0.343994263627176	-0.343994263627176	-0.343994263627176	-0.343994263627176	-0.343994263627176	-0.343994263627176	-0.343994263627176	-0.343994263627176	-0.343994263627176	-0.343994263627176	-0.343994263627176	-0.343994263627176	-0.343994263627176	-0.343994263627176	-0.343994263627176	-0.343994263627176	-0.343994263627176	-0.343994263627176	-0.343994263627176	-0.343994263627176	-0.343994263627176	-0.343994263627176	-0.343994263627176	-0.343994263627176	-0.343994263627176	-0.343994263627176	-0.343994263627176	-0.343994263627176	-0.343994263627176	-0.343994263627176	-0.343994263627176	-0.343994263627176	-0.343994263627176	-0.343994263627176	-0.343994263627176	-0.343994263627176	3.02976518224751	-0.343994263627176	-0.343994263627176	-0.343994263627176	-0.343994263627176	-0.343994263627176	-0.343994263627176	-0.343994263627176	-0.343994263627176	-0.343994263627176	-0.343994263627176	-0.343994263627176	-0.343994263627176	-0.343994263627176	-0.343994263627176	-0.343994263627176	-0.343994263627176	-0.343994263627176	-0.343994263627176	-0.343994263627176	-0.343994263627176	-0.343994263627176	-0.343994263627176	-0.343994263627176	-0.343994263627176	-0.343994263627176	-0.343994263627176	-0.343994263627176	-0.343994263627176	-0.343994263627176	-0.343994263627176	-0.343994263627176	-0.343994263627176	-0.343994263627176	-0.343994263627176	-0.343994263627176	-0.343994263627176	-0.343994263627176	-0.343994263627176	-0.343994263627176	-0.343994263627176	-0.343994263627176	-0.343994263627176	2.35506747028152	-0.343994263627176	-0.343994263627176	-0.343994263627176	-0.343994263627176	-0.343994263627176	-0.343994263627176	-0.343994263627176	-0.343994263627176	-0.343994263627176	-0.343994263627176	-0.343994263627176	-0.343994263627176	-0.343994263627176	2.44154733388984	-0.343994263627176	-0.343994263627176	-0.343994263627176	-0.343994263627176	-0.343994263627176	-0.343994263627176	-0.343994263627176	-0.343994263627176	-0.343994263627176	-0.343994263627176	-0.343994263627176	-0.343994263627176	-0.343994263627176	-0.343994263627176	-0.343994263627176	-0.343994263627176	-0.343994263627176	-0.343994263627176	-0.343994263627176	-0.343994263627176	-0.343994263627176	-0.343994263627176	5.31718357185456	-0.343994263627176	-0.343994263627176	-0.343994263627176	-0.343994263627176	-0.343994263627176	-0.343994263627176	-0.343994263627176	-0.343994263627176	-0.343994263627176	-0.343994263627176	-0.343994263627176	-0.343994263627176	-0.343994263627176	-0.343994263627176	-0.343994263627176	-0.343994263627176	-0.343994263627176	-0.343994263627176	-0.343994263627176	-0.343994263627176	-0.343994263627176	-0.343994263627176	-0.343994263627176	-0.343994263627176	-0.343994263627176	-0.343994263627176	-0.343994263627176	-0.343994263627176	-0.343994263627176	-0.343994263627176	-0.343994263627176	-0.343994263627176	-0.343994263627176	-0.343994263627176	-0.343994263627176	-0.343994263627176	-0.343994263627176	-0.343994263627176	-0.343994263627176	-0.343994263627176	-0.343994263627176	-0.343994263627176	-0.343994263627176	-0.343994263627176	-0.343994263627176	-0.343994263627176	4.19192147640832	-0.343994263627176	-0.343994263627176	-0.343994263627176	-0.343994263627176	-0.343994263627176	-0.343994263627176	-0.343994263627176	-0.343994263627176	-0.343994263627176	-0.343994263627176	-0.343994263627176	-0.343994263627176	-0.343994263627176	-0.343994263627176	-0.343994263627176	-0.343994263627176	-0.343994263627176	-0.343994263627176	-0.343994263627176	-0.343994263627176	-0.343994263627176	-0.343994263627176	-0.343994263627176	-0.343994263627176	-0.343994263627176	-0.343994263627176	-0.343994263627176	-0.343994263627176	-0.343994263627176	3.36811720998135	-0.343994263627176	-0.343994263627176	-0.343994263627176	-0.343994263627176	-0.343994263627176	-0.343994263627176	-0.343994263627176	-0.343994263627176	-0.343994263627176	-0.343994263627176	-0.343994263627176	-0.343994263627176	-0.343994263627176	-0.343994263627176	-0.343994263627176	-0.343994263627176	-0.343994263627176	-0.343994263627176	-0.343994263627176	-0.343994263627176	-0.343994263627176	-0.343994263627176	-0.343994263627176	-0.343994263627176	-0.343994263627176	-0.343994263627176	-0.343994263627176	5.67380214378078	-0.343994263627176	-0.343994263627176	-0.343994263627176	-0.343994263627176	-0.343994263627176	-0.343994263627176	-0.343994263627176	-0.343994263627176	-0.343994263627176	-0.343994263627176	-0.343994263627176	-0.343994263627176	-0.343994263627176	-0.343994263627176	-0.343994263627176	-0.343994263627176	-0.343994263627176	-0.343994263627176	-0.343994263627176	-0.343994263627176	-0.343994263627176	-0.343994263627176	-0.343994263627176	-0.343994263627176	-0.343994263627176	-0.343994263627176	-0.343994263627176	-0.343994263627176	-0.343994263627176	-0.343994263627176	-0.343994263627176	2.7892925254967	-0.343994263627176	-0.343994263627176	-0.343994263627176	-0.343994263627176	-0.343994263627176	-0.343994263627176	-0.343994263627176	-0.343994263627176	-0.343994263627176	-0.343994263627176	-0.343994263627176	-0.343994263627176	3.68814271848586	2.18544000241193	-0.343994263627176	-0.343994263627176	-0.343994263627176	-0.343994263627176	-0.343994263627176	-0.343994263627176	-0.343994263627176	-0.343994263627176	-0.343994263627176	-0.343994263627176	-0.343994263627176	-0.343994263627176	-0.343994263627176	-0.343994263627176	-0.343994263627176	-0.343994263627176	-0.343994263627176	-0.343994263627176	-0.343994263627176	-0.343994263627176	-0.343994263627176	-0.343994263627176	-0.343994263627176	-0.343994263627176	4.15477212539017	4.92893682095293	-0.343994263627176	-0.343994263627176	-0.343994263627176	-0.343994263627176	-0.343994263627176	-0.343994263627176	-0.343994263627176	-0.343994263627176	-0.343994263627176	-0.343994263627176	-0.343994263627176	-0.343994263627176	-0.343994263627176	-0.343994263627176	-0.343994263627176	-0.343994263627176	-0.343994263627176	-0.343994263627176	-0.343994263627176	-0.343994263627176	-0.343994263627176	-0.343994263627176	-0.343994263627176	-0.343994263627176	-0.343994263627176	-0.343994263627176	-0.343994263627176	-0.343994263627176	-0.343994263627176	-0.343994263627176	-0.343994263627176	-0.343994263627176	-0.343994263627176	-0.343994263627176	-0.343994263627176	-0.343994263627176	-0.343994263627176	-0.343994263627176	-0.343994263627176	-0.343994263627176	-0.343994263627176	-0.343994263627176	3.02382802817228	-0.343994263627176	3.03626966004614	-0.343994263627176	-0.343994263627176	-0.343994263627176	-0.343994263627176	-0.343994263627176	-0.343994263627176	-0.343994263627176	-0.343994263627176	-0.343994263627176	-0.343994263627176	-0.343994263627176	-0.343994263627176	-0.343994263627176	-0.343994263627176	-0.343994263627176	-0.343994263627176	-0.343994263627176	-0.343994263627176	-0.343994263627176	-0.343994263627176	-0.343994263627176	-0.343994263627176	-0.343994263627176	-0.343994263627176	-0.343994263627176	-0.343994263627176	-0.343994263627176	-0.343994263627176	-0.343994263627176	-0.343994263627176	-0.343994263627176	-0.343994263627176	-0.343994263627176	-0.343994263627176	-0.343994263627176	-0.343994263627176	-0.343994263627176	-0.343994263627176	-0.343994263627176	-0.343994263627176	-0.343994263627176	-0.343994263627176	-0.343994263627176	-0.343994263627176	-0.343994263627176	-0.343994263627176	2.88036460558783	-0.343994263627176	-0.343994263627176	-0.343994263627176	-0.343994263627176	-0.343994263627176	-0.343994263627176	-0.343994263627176	-0.343994263627176	-0.343994263627176	-0.343994263627176	-0.343994263627176	-0.343994263627176	-0.343994263627176	-0.343994263627176	-0.343994263627176	-0.343994263627176	-0.343994263627176	-0.343994263627176	-0.343994263627176	-0.343994263627176	-0.343994263627176	-0.343994263627176	-0.343994263627176	-0.343994263627176	-0.343994263627176	-0.343994263627176	-0.343994263627176	-0.343994263627176	-0.343994263627176	-0.343994263627176	-0.343994263627176	-0.343994263627176	5.48553632498672	3.79274323063499	-0.343994263627176	-0.343994263627176	-0.343994263627176	-0.343994263627176	3.94886530347852	-0.343994263627176	-0.343994263627176	-0.343994263627176	5.98862257977427	3.28710274865179	-0.343994263627176	-0.343994263627176	-0.343994263627176	-0.343994263627176	-0.343994263627176	-0.343994263627176	-0.343994263627176	-0.343994263627176	-0.343994263627176	-0.343994263627176	-0.343994263627176	-0.343994263627176	-0.343994263627176	-0.343994263627176	-0.343994263627176	-0.343994263627176	-0.343994263627176	-0.343994263627176	-0.343994263627176	4.8835894856902	-0.343994263627176	-0.343994263627176	-0.343994263627176	-0.343994263627176	-0.343994263627176	-0.343994263627176	3.38921594517909	-0.343994263627176	-0.343994263627176	-0.343994263627176	-0.343994263627176	-0.343994263627176	-0.343994263627176	-0.343994263627176	-0.343994263627176	-0.343994263627176	-0.343994263627176	-0.343994263627176	-0.343994263627176	-0.343994263627176	-0.343994263627176	-0.343994263627176	-0.343994263627176	-0.343994263627176	-0.343994263627176	-0.343994263627176	-0.343994263627176	-0.343994263627176	-0.343994263627176	-0.343994263627176	-0.343994263627176	-0.343994263627176	-0.343994263627176	-0.343994263627176	-0.343994263627176	-0.343994263627176	-0.343994263627176	-0.343994263627176	-0.343994263627176	-0.343994263627176	-0.343994263627176	-0.343994263627176	-0.343994263627176	-0.343994263627176	-0.343994263627176	-0.343994263627176	-0.343994263627176	-0.343994263627176	-0.343994263627176	-0.343994263627176	-0.343994263627176	-0.343994263627176	-0.343994263627176	-0.343994263627176	-0.343994263627176	-0.343994263627176	-0.343994263627176	-0.343994263627176	-0.343994263627176	-0.343994263627176	-0.343994263627176	-0.343994263627176	-0.343994263627176	-0.343994263627176	-0.343994263627176	-0.343994263627176	-0.343994263627176	-0.343994263627176	3.59129951284452	-0.343994263627176	-0.343994263627176	-0.343994263627176	5.04889502513387	-0.343994263627176	-0.343994263627176	-0.343994263627176	-0.343994263627176	-0.343994263627176	-0.343994263627176	6.68806923009002	-0.343994263627176	-0.343994263627176	-0.343994263627176	-0.343994263627176	-0.343994263627176	-0.343994263627176	-0.343994263627176	-0.343994263627176	-0.343994263627176	-0.343994263627176	-0.343994263627176	-0.343994263627176	-0.343994263627176	-0.343994263627176	-0.343994263627176	-0.343994263627176	-0.343994263627176	-0.343994263627176	-0.343994263627176	-0.343994263627176	-0.343994263627176	-0.343994263627176	-0.343994263627176	-0.343994263627176	-0.343994263627176	-0.343994263627176	-0.343994263627176	-0.343994263627176	-0.343994263627176	-0.343994263627176	-0.343994263627176	-0.343994263627176	-0.343994263627176	-0.343994263627176	-0.343994263627176	-0.343994263627176	-0.343994263627176	-0.343994263627176	-0.343994263627176	4.9973073062762	-0.343994263627176	-0.343994263627176	-0.343994263627176	-0.343994263627176	-0.343994263627176	-0.343994263627176	-0.343994263627176	-0.343994263627176	-0.343994263627176	-0.343994263627176	-0.343994263627176	-0.343994263627176	-0.343994263627176	-0.343994263627176	-0.343994263627176	-0.343994263627176	-0.343994263627176	-0.343994263627176	-0.343994263627176	-0.343994263627176	6.12847116017075	6.01642261471308	6.26554084190887	5.65488652737057	-0.343994263627176	-0.343994263627176	-0.343994263627176	-0.343994263627176	-0.343994263627176	-0.343994263627176	-0.343994263627176	-0.343994263627176	-0.343994263627176	-0.343994263627176	-0.343994263627176	-0.343994263627176	-0.343994263627176	-0.343994263627176	-0.343994263627176	-0.343994263627176	-0.343994263627176	-0.343994263627176	-0.343994263627176	-0.343994263627176	-0.343994263627176	-0.343994263627176	-0.343994263627176	-0.343994263627176	-0.343994263627176	-0.343994263627176	-0.343994263627176	-0.343994263627176	-0.343994263627176	-0.343994263627176	-0.343994263627176	-0.343994263627176	-0.343994263627176	-0.343994263627176	-0.343994263627176	-0.343994263627176	-0.343994263627176	-0.343994263627176	-0.343994263627176	-0.343994263627176	-0.343994263627176	-0.343994263627176	-0.343994263627176	-0.343994263627176	4.77014260283451	4.19855827996984	3.48525545053811	-0.343994263627176	-0.343994263627176	-0.343994263627176	-0.343994263627176	-0.343994263627176	-0.343994263627176	6.55461688520091	7.5906841080856	-0.343994263627176	-0.343994263627176	5.5249218770688	-0.343994263627176	-0.343994263627176	6.67663172676124	5.05412920419022	6.20659101277786	-0.343994263627176	-0.343994263627176	5.82656284456948	4.18640957257354	-0.343994263627176	-0.343994263627176	-0.343994263627176	-0.343994263627176	-0.343994263627176	-0.343994263627176	-0.343994263627176	-0.343994263627176	-0.343994263627176	-0.343994263627176	-0.343994263627176	-0.343994263627176	-0.343994263627176	-0.343994263627176	-0.343994263627176	-0.343994263627176	-0.343994263627176	-0.343994263627176	-0.343994263627176	-0.343994263627176	-0.343994263627176	-0.343994263627176	-0.343994263627176	-0.343994263627176	-0.343994263627176	-0.343994263627176	-0.343994263627176	-0.343994263627176	4.31176031629155	6.85478184468159	5.5741135562363	-0.343994263627176	-0.343994263627176	-0.343994263627176	-0.343994263627176	-0.343994263627176	-0.343994263627176	-0.343994263627176	-0.343994263627176	-0.343994263627176	-0.343994263627176	-0.343994263627176	-0.343994263627176	-0.343994263627176	3.67828044292042	-0.343994263627176	-0.343994263627176	-0.343994263627176	-0.343994263627176	-0.343994263627176	-0.343994263627176	-0.343994263627176	-0.343994263627176	-0.343994263627176	-0.343994263627176	-0.343994263627176	-0.343994263627176	-0.343994263627176	-0.343994263627176	-0.343994263627176	-0.343994263627176	-0.343994263627176	-0.343994263627176	-0.343994263627176	-0.343994263627176	-0.343994263627176	-0.343994263627176	-0.343994263627176	-0.343994263627176	-0.343994263627176	-0.343994263627176	4.9322168455695	-0.343994263627176	-0.343994263627176	-0.343994263627176	-0.343994263627176	-0.343994263627176	-0.343994263627176	-0.343994263627176	-0.343994263627176	-0.343994263627176	-0.343994263627176	-0.343994263627176	-0.343994263627176	-0.343994263627176	-0.343994263627176	-0.343994263627176	-0.343994263627176	3.61715058912061	-0.343994263627176	-0.343994263627176	-0.343994263627176	-0.343994263627176	-0.343994263627176	-0.343994263627176	-0.343994263627176	-0.343994263627176	-0.343994263627176	-0.343994263627176	-0.343994263627176	-0.343994263627176	-0.343994263627176	-0.343994263627176	-0.343994263627176	-0.343994263627176	-0.343994263627176	-0.343994263627176	6.21579160903761	-0.343994263627176	-0.343994263627176	-0.343994263627176	-0.343994263627176	-0.343994263627176	-0.343994263627176	-0.343994263627176	-0.343994263627176	-0.343994263627176	-0.343994263627176	-0.343994263627176	-0.343994263627176	-0.343994263627176	-0.343994263627176	-0.343994263627176	-0.343994263627176	-0.343994263627176	5.4068940444698	-0.343994263627176	-0.343994263627176	-0.343994263627176	-0.343994263627176	-0.343994263627176	-0.343994263627176	-0.343994263627176	4.29765469306217	-0.343994263627176	-0.343994263627176	-0.343994263627176	-0.343994263627176	-0.343994263627176	-0.343994263627176	-0.343994263627176	-0.343994263627176	-0.343994263627176	-0.343994263627176	-0.343994263627176	-0.343994263627176	-0.343994263627176	-0.343994263627176	-0.343994263627176	-0.343994263627176	-0.343994263627176	-0.343994263627176	-0.343994263627176	-0.343994263627176	-0.343994263627176	-0.343994263627176	-0.343994263627176	-0.343994263627176	-0.343994263627176	-0.343994263627176	-0.343994263627176	-0.343994263627176	-0.343994263627176	-0.343994263627176	-0.343994263627176	-0.343994263627176	-0.343994263627176	-0.343994263627176	-0.343994263627176	-0.343994263627176	5.451154698355	-0.343994263627176	-0.343994263627176	-0.343994263627176	-0.343994263627176	-0.343994263627176	-0.343994263627176	-0.343994263627176	-0.343994263627176	-0.343994263627176	-0.343994263627176	-0.343994263627176	-0.343994263627176	-0.343994263627176	-0.343994263627176	-0.343994263627176	-0.343994263627176	-0.343994263627176	-0.343994263627176	-0.343994263627176	-0.343994263627176	-0.343994263627176	-0.343994263627176	-0.343994263627176	5.52271374499867	-0.343994263627176	4.9973073062762	-0.343994263627176	-0.343994263627176	-0.343994263627176	-0.343994263627176	2.75991569590768	2.59349532443269	-0.343994263627176	-0.343994263627176	-0.343994263627176	-0.343994263627176	-0.343994263627176	-0.343994263627176	-0.343994263627176	-0.343994263627176	-0.343994263627176	-0.343994263627176	-0.343994263627176	-0.343994263627176	-0.343994263627176	-0.343994263627176	-0.343994263627176	-0.343994263627176	-0.343994263627176	-0.343994263627176	-0.343994263627176	-0.343994263627176	-0.343994263627176	-0.343994263627176	-0.343994263627176	-0.343994263627176	-0.343994263627176	-0.343994263627176	4.68601207924342	-0.343994263627176	-0.343994263627176	-0.343994263627176	-0.343994263627176	-0.343994263627176	-0.343994263627176	-0.343994263627176	-0.343994263627176	-0.343994263627176	-0.343994263627176	-0.343994263627176	-0.343994263627176	-0.343994263627176	-0.343994263627176	-0.343994263627176	-0.343994263627176	4.76863417009656	3.84804046988699	4.11203825776166	-0.343994263627176	-0.343994263627176	-0.343994263627176	-0.343994263627176	-0.343994263627176	-0.343994263627176	-0.343994263627176	-0.343994263627176	4.02553103506109	-0.343994263627176	-0.343994263627176	-0.343994263627176	-0.343994263627176	-0.343994263627176	4.17488967303665	-0.343994263627176	-0.343994263627176	-0.343994263627176	-0.343994263627176	-0.343994263627176	-0.343994263627176	-0.343994263627176	-0.343994263627176	-0.343994263627176	-0.343994263627176	3.72481358029414	2.69827646145426	-0.343994263627176	-0.343994263627176	-0.343994263627176	3.00988992842605	-0.343994263627176	-0.343994263627176	-0.343994263627176	-0.343994263627176	-0.343994263627176	-0.343994263627176	-0.343994263627176	-0.343994263627176	-0.343994263627176	-0.343994263627176	-0.343994263627176	-0.343994263627176	-0.343994263627176	-0.343994263627176	-0.343994263627176	-0.343994263627176	-0.343994263627176	-0.343994263627176	-0.343994263627176	-0.343994263627176	-0.343994263627176	-0.343994263627176	-0.343994263627176	-0.343994263627176	-0.343994263627176	-0.343994263627176	-0.343994263627176	-0.343994263627176	-0.343994263627176	2.73246810224051	-0.343994263627176	-0.343994263627176	-0.343994263627176	-0.343994263627176	-0.343994263627176	-0.343994263627176	-0.343994263627176	-0.343994263627176	-0.343994263627176	-0.343994263627176	-0.343994263627176	-0.343994263627176	-0.343994263627176	-0.343994263627176	-0.343994263627176	-0.343994263627176	-0.343994263627176	-0.343994263627176	-0.343994263627176	-0.343994263627176	-0.343994263627176	-0.343994263627176	-0.343994263627176	-0.343994263627176	-0.343994263627176	-0.343994263627176	-0.343994263627176	-0.343994263627176	-0.343994263627176	4.99222251169008	4.3367119744961	-0.343994263627176	-0.343994263627176	-0.343994263627176	-0.343994263627176	-0.343994263627176	-0.343994263627176	-0.343994263627176	-0.343994263627176	-0.343994263627176	-0.343994263627176	-0.343994263627176	-0.343994263627176	-0.343994263627176	-0.343994263627176	-0.343994263627176	-0.343994263627176	-0.343994263627176	-0.343994263627176	-0.343994263627176	-0.343994263627176	-0.343994263627176	-0.343994263627176	-0.343994263627176	-0.343994263627176	-0.343994263627176	-0.343994263627176	-0.343994263627176	-0.343994263627176	-0.343994263627176	-0.343994263627176	-0.343994263627176	-0.343994263627176	-0.343994263627176	-0.343994263627176	-0.343994263627176	-0.343994263627176	-0.343994263627176	-0.343994263627176	-0.343994263627176	-0.343994263627176	-0.343994263627176	-0.343994263627176	-0.343994263627176	-0.343994263627176	-0.343994263627176	-0.343994263627176	-0.343994263627176	-0.343994263627176	-0.343994263627176	-0.343994263627176	-0.343994263627176	-0.343994263627176	-0.343994263627176	-0.343994263627176	-0.343994263627176	-0.343994263627176	-0.343994263627176	-0.343994263627176	-0.343994263627176	-0.343994263627176	-0.343994263627176	-0.343994263627176	-0.343994263627176	-0.343994263627176	-0.343994263627176	-0.343994263627176	-0.343994263627176	-0.343994263627176	-0.343994263627176	-0.343994263627176	-0.343994263627176	4.66447820386568	-0.343994263627176	-0.343994263627176	-0.343994263627176	-0.343994263627176	4.94044120948072	-0.343994263627176	-0.343994263627176	-0.343994263627176	-0.343994263627176	-0.343994263627176	-0.343994263627176	-0.343994263627176	-0.343994263627176	-0.343994263627176	-0.343994263627176	-0.343994263627176	-0.343994263627176	-0.343994263627176	4.6431868237485	-0.343994263627176	-0.343994263627176	4.06003434657467	-0.343994263627176	-0.343994263627176	-0.343994263627176	-0.343994263627176	-0.343994263627176	-0.343994263627176	3.73410876016712	-0.343994263627176	-0.343994263627176	-0.343994263627176	3.18831299872775	-0.343994263627176	-0.343994263627176	-0.343994263627176	2.44858987121541	-0.343994263627176	-0.343994263627176	-0.343994263627176	-0.343994263627176	-0.343994263627176	-0.343994263627176	0.0701327623089556	0.530983439460027	0.476710812310846	-0.343994263627176	-0.343994263627176	-0.343994263627176	0.29738716537745	-0.343994263627176	0.251850349394922	-0.343994263627176	-0.343994263627176	-0.343994263627176	-0.343994263627176	0.446393732652026	-0.343994263627176	-0.343994263627176	-0.343994263627176	-0.343994263627176	-0.343994263627176	-0.343994263627176	-0.343994263627176	-0.343994263627176	-0.343994263627176	-0.343994263627176	-0.343994263627176	-0.343994263627176	-0.343994263627176	-0.343994263627176	-0.343994263627176	-0.343994263627176	-0.343994263627176	-0.343994263627176	-0.343994263627176	-0.343994263627176	-0.343994263627176	-0.343994263627176	-0.343994263627176	-0.343994263627176	-0.343994263627176	-0.343994263627176	-0.343994263627176	-0.343994263627176	-0.343994263627176	-0.343994263627176	-0.343994263627176	-0.343994263627176	-0.343994263627176	-0.343994263627176	-0.343994263627176	-0.343994263627176	-0.343994263627176	-0.343994263627176	-0.343994263627176	-0.343994263627176	-0.343994263627176	-0.343994263627176	-0.343994263627176	-0.343994263627176	-0.343994263627176	-0.343994263627176	-0.343994263627176	-0.343994263627176	-0.343994263627176	-0.343994263627176	-0.343994263627176	-0.343994263627176	-0.343994263627176	-0.343994263627176	-0.343994263627176	-0.343994263627176	-0.343994263627176	1.35024866746788	-0.343994263627176	-0.343994263627176	-0.343994263627176	-0.343994263627176	-0.343994263627176	-0.343994263627176	-0.343994263627176	-0.343994263627176	-0.343994263627176	-0.343994263627176	-0.343994263627176	1.25891081903986	0.767000952993171	-0.343994263627176	1.232185962874	2.19887715695576	-0.343994263627176	-0.343994263627176	-0.343994263627176	-0.343994263627176	-0.343994263627176	-0.343994263627176	-0.343994263627176	-0.343994263627176	-0.343994263627176	-0.343994263627176	-0.343994263627176	-0.343994263627176	-0.343994263627176	-0.343994263627176	1.55935046406621	-0.343994263627176	-0.343994263627176	1.93439162160022	1.5445932253923	-0.343994263627176	-0.343994263627176	-0.343994263627176	-0.343994263627176	-0.343994263627176	-0.343994263627176	-0.343994263627176	-0.343994263627176	-0.343994263627176	-0.343994263627176	1.77075959648624	-0.343994263627176	-0.343994263627176	-0.343994263627176	-0.343994263627176	-0.343994263627176	-0.343994263627176	-0.343994263627176	-0.343994263627176	-0.343994263627176	-0.343994263627176	-0.343994263627176	-0.343994263627176	1.24719085649708	-0.343994263627176	-0.343994263627176	-0.343994263627176	-0.343994263627176	-0.343994263627176	-0.343994263627176	-0.343994263627176	-0.343994263627176	-0.343994263627176	-0.343994263627176	-0.343994263627176	-0.343994263627176	-0.343994263627176	-0.343994263627176	-0.343994263627176	-0.343994263627176	-0.343994263627176	-0.343994263627176	-0.343994263627176	-0.343994263627176	-0.343994263627176	-0.343994263627176	-0.343994263627176	-0.343994263627176	-0.343994263627176	-0.343994263627176	-0.343994263627176	-0.343994263627176	-0.343994263627176	-0.343994263627176	-0.343994263627176	-0.343994263627176	-0.343994263627176	-0.343994263627176	-0.343994263627176	-0.343994263627176	1.61576327846752	1.22179350258588	-0.343994263627176	-0.343994263627176	1.66221378554908	-0.343994263627176	-0.343994263627176	-0.343994263627176	-0.343994263627176	-0.343994263627176	-0.343994263627176	-0.343994263627176	-0.343994263627176	1.11107991844061	0.618993099354171	0.926589332484702	-0.343994263627176	-0.343994263627176	-0.343994263627176	-0.343994263627176	-0.343994263627176	-0.343994263627176	-0.343994263627176	-0.343994263627176	0.801368704654575	-0.343994263627176	-0.343994263627176	-0.343994263627176	-0.343994263627176	-0.343994263627176	-0.343994263627176	0.94265082574109	-0.343994263627176	-0.343994263627176	-0.343994263627176	-0.343994263627176	-0.343994263627176	-0.343994263627176	-0.343994263627176	-0.343994263627176	-0.343994263627176	-0.343994263627176	-0.343994263627176	-0.343994263627176	-0.343994263627176	-0.343994263627176	-0.343994263627176	-0.343994263627176	-0.343994263627176	-0.343994263627176	-0.343994263627176	-0.343994263627176	1.71086797017619	-0.343994263627176	-0.343994263627176	-0.343994263627176	1.49607677512494	-0.343994263627176	-0.343994263627176	-0.343994263627176	-0.343994263627176	-0.343994263627176	-0.0362244696232234	0.0986954829306164	-0.343994263627176	-0.343994263627176	-0.343994263627176	0.545607334525975	-0.343994263627176	0.428744079264362	0.463936488273685	0.4279362307179	0.403940066115992	-0.343994263627176	-0.343994263627176	-0.343994263627176	0.601799436653661	0.315626369428553	-0.343994263627176	0.298449822568403	-0.343994263627176	0.335752982604485	-0.343994263627176	0.952866882523166	0.906689185565391	-0.343994263627176	-0.343994263627176	-0.343994263627176	-0.343994263627176	-0.343994263627176	-0.343994263627176	-0.343994263627176	-0.343994263627176	-0.343994263627176	-0.343994263627176	0.751385485866084	0.771928950948056	-0.343994263627176	-0.343994263627176	-0.343994263627176	1.07755580854613	-0.343994263627176	-0.343994263627176	-0.343994263627176	-0.343994263627176	0.469117237621627	-0.343994263627176	1.03867573450438	-0.343994263627176	-0.343994263627176	-0.343994263627176	-0.343994263627176	1.34600576482799	2.10555374782027	1.1787701478311	-0.343994263627176	-0.343994263627176	-0.343994263627176	1.8824845434257	-0.343994263627176	-0.343994263627176	-0.343994263627176	-0.343994263627176	-0.343994263627176	-0.343994263627176	-0.343994263627176	-0.343994263627176	-0.343994263627176	-0.343994263627176	-0.343994263627176	1.09104896264774	1.87013979433941	-0.343994263627176	-0.343994263627176	-0.343994263627176	-0.343994263627176	-0.343994263627176	-0.343994263627176	-0.343994263627176	-0.343994263627176	-0.343994263627176	-0.343994263627176	-0.343994263627176	-0.343994263627176	-0.343994263627176	-0.343994263627176	1.65325318978755	-0.343994263627176	-0.343994263627176	-0.343994263627176	-0.343994263627176	-0.343994263627176	-0.343994263627176	-0.343994263627176	-0.343994263627176	-0.343994263627176	-0.343994263627176	-0.343994263627176	-0.343994263627176	-0.343994263627176	-0.343994263627176	-0.343994263627176	-0.343994263627176	-0.343994263627176	-0.343994263627176	-0.343994263627176	-0.343994263627176	-0.343994263627176	-0.343994263627176	-0.343994263627176	-0.343994263627176	-0.343994263627176	-0.343994263627176	-0.343994263627176	-0.343994263627176	-0.343994263627176	1.78931856794687	-0.343994263627176	-0.343994263627176	-0.343994263627176	-0.343994263627176	-0.343994263627176	-0.343994263627176	-0.343994263627176	1.68056848049038	-0.343994263627176	1.9441923092396	-0.343994263627176	-0.343994263627176	-0.343994263627176	-0.343994263627176	-0.343994263627176	-0.343994263627176	-0.343994263627176	-0.343994263627176	-0.343994263627176	-0.343994263627176	1.91617178096254	-0.343994263627176	-0.343994263627176	-0.343994263627176	-0.343994263627176	-0.343994263627176	-0.343994263627176	-0.343994263627176	-0.343994263627176	2.78769466969591	-0.343994263627176	-0.343994263627176	1.30590886576071	1.60348512046004	-0.343994263627176	-0.343994263627176	-0.343994263627176	-0.343994263627176	-0.343994263627176	-0.343994263627176	-0.343994263627176	-0.343994263627176	-0.343994263627176	-0.343994263627176	-0.343994263627176	-0.343994263627176	-0.343994263627176	-0.343994263627176	-0.343994263627176	1.83283288817611	-0.343994263627176	-0.343994263627176	-0.343994263627176	-0.343994263627176	-0.343994263627176	-0.343994263627176	-0.343994263627176	-0.343994263627176	-0.343994263627176	1.3751758095542	-0.343994263627176	-0.343994263627176	-0.343994263627176	0.651821652537531	-0.343994263627176	-0.343994263627176	1.21154170468217	-0.343994263627176	-0.343994263627176	-0.343994263627176	-0.343994263627176	-0.343994263627176	-0.343994263627176	-0.343994263627176	-0.343994263627176	-0.343994263627176	-0.343994263627176	-0.343994263627176	1.40775540145443	-0.343994263627176	-0.343994263627176	-0.343994263627176	-0.343994263627176	-0.343994263627176	-0.343994263627176	-0.343994263627176	-0.343994263627176	-0.343994263627176	-0.343994263627176	-0.343994263627176	-0.343994263627176	-0.343994263627176	-0.343994263627176	-0.343994263627176	-0.343994263627176	-0.343994263627176	-0.343994263627176	-0.343994263627176	-0.343994263627176	-0.343994263627176	-0.343994263627176	-0.343994263627176	-0.343994263627176	-0.343994263627176	-0.343994263627176	-0.343994263627176	-0.343994263627176	-0.343994263627176	-0.343994263627176	-0.343994263627176	-0.343994263627176	-0.343994263627176	-0.343994263627176	-0.343994263627176	-0.343994263627176	-0.343994263627176	-0.343994263627176	-0.343994263627176	-0.343994263627176	-0.343994263627176	-0.343994263627176	-0.343994263627176	-0.343994263627176	-0.343994263627176	1.35037021863701	1.31063911064031	-0.343994263627176	-0.343994263627176	-0.343994263627176	-0.343994263627176	-0.343994263627176	-0.343994263627176	-0.343994263627176	-0.343994263627176	-0.343994263627176	-0.343994263627176	-0.343994263627176	-0.343994263627176	2.13946308725679	-0.343994263627176	-0.343994263627176	-0.343994263627176	-0.343994263627176	-0.343994263627176	-0.343994263627176	-0.343994263627176	-0.343994263627176	-0.343994263627176	-0.343994263627176	-0.343994263627176	-0.343994263627176	-0.343994263627176	-0.343994263627176	-0.343994263627176	-0.343994263627176	-0.343994263627176	-0.343994263627176	-0.343994263627176	-0.343994263627176	-0.343994263627176	-0.343994263627176	-0.343994263627176	-0.343994263627176	-0.343994263627176	-0.343994263627176	-0.343994263627176	-0.343994263627176	-0.343994263627176	-0.343994263627176	-0.343994263627176	-0.343994263627176	-0.343994263627176	-0.343994263627176	-0.343994263627176	-0.343994263627176	-0.343994263627176	-0.343994263627176	-0.343994263627176	-0.343994263627176	-0.343994263627176	-0.343994263627176	-0.343994263627176	-0.343994263627176	-0.343994263627176	-0.343994263627176	-0.343994263627176	0.926723724519809	-0.343994263627176	1.65514165423533	1.68039200128754	-0.343994263627176	0.167243963798098	-0.343994263627176	-0.343994263627176	-0.343994263627176	1.64795133539718	-0.343994263627176	-0.343994263627176	-0.343994263627176	-0.343994263627176	-0.343994263627176	-0.343994263627176	2.38272799583148	-0.343994263627176	-0.343994263627176	-0.343994263627176	-0.343994263627176	-0.343994263627176	-0.343994263627176	-0.343994263627176	-0.343994263627176	-0.343994263627176	-0.343994263627176	-0.343994263627176	-0.343994263627176	-0.343994263627176	-0.343994263627176	-0.343994263627176	-0.343994263627176	-0.343994263627176	-0.343994263627176	-0.343994263627176	-0.343994263627176	-0.343994263627176	2.35277660251768	-0.343994263627176	-0.343994263627176	-0.343994263627176	-0.343994263627176	-0.343994263627176	0.739404880510871	-0.343994263627176	-0.343994263627176	1.28384578280287	-0.343994263627176	1.27699620835576	-0.343994263627176	-0.343994263627176	-0.343994263627176	-0.343994263627176	-0.343994263627176	1.14450411925792	-0.343994263627176	-0.343994263627176	-0.343994263627176	-0.343994263627176	1.51342764170231	-0.343994263627176	-0.343994263627176	-0.343994263627176	-0.343994263627176	-0.343994263627176	-0.343994263627176	-0.343994263627176	-0.343994263627176	2.70405865075684	-0.343994263627176	-0.343994263627176	-0.343994263627176	-0.343994263627176	-0.343994263627176	-0.343994263627176	-0.343994263627176	-0.343994263627176	-0.343994263627176	-0.343994263627176	-0.343994263627176	-0.343994263627176	-0.343994263627176	-0.343994263627176	-0.343994263627176	-0.343994263627176	-0.343994263627176	-0.343994263627176	-0.343994263627176	-0.343994263627176	-0.343994263627176	-0.343994263627176	-0.343994263627176	-0.343994263627176	-0.343994263627176	-0.343994263627176	-0.343994263627176	-0.343994263627176	-0.343994263627176	-0.343994263627176	-0.343994263627176	-0.343994263627176	-0.343994263627176	-0.343994263627176	-0.343994263627176	-0.343994263627176	-0.343994263627176	-0.343994263627176	-0.343994263627176	-0.343994263627176	-0.343994263627176	-0.343994263627176	1.00784033990009	-0.343994263627176	-0.343994263627176	-0.343994263627176	-0.343994263627176	-0.343994263627176	-0.343994263627176	-0.343994263627176	2.0748211945912	-0.343994263627176	-0.343994263627176	-0.343994263627176	-0.343994263627176	-0.343994263627176	-0.343994263627176	-0.343994263627176	-0.343994263627176	2.18743149050254	0.494526205640271	-0.343994263627176	-0.343994263627176	-0.343994263627176	-0.343994263627176	-0.343994263627176	-0.343994263627176	-0.343994263627176	-0.343994263627176	-0.343994263627176	-0.343994263627176	-0.343994263627176	-0.343994263627176	-0.343994263627176	-0.343994263627176	-0.343994263627176	-0.343994263627176	-0.343994263627176	-0.343994263627176	-0.343994263627176	-0.343994263627176	2.53742244091502	-0.343994263627176	-0.343994263627176	-0.343994263627176	-0.343994263627176	2.90743456679992	2.1634771895513	-0.343994263627176	-0.343994263627176	-0.343994263627176	-0.343994263627176	-0.343994263627176	-0.343994263627176	-0.343994263627176	-0.343994263627176	-0.343994263627176	-0.343994263627176	-0.343994263627176	-0.343994263627176	-0.343994263627176	-0.343994263627176	-0.343994263627176	-0.343994263627176	2.82070747967396	-0.343994263627176	-0.343994263627176	-0.343994263627176	-0.343994263627176	-0.343994263627176	-0.343994263627176	-0.343994263627176	-0.343994263627176	-0.343994263627176	-0.343994263627176	-0.343994263627176	-0.343994263627176	-0.343994263627176	-0.343994263627176	-0.343994263627176	-0.343994263627176	-0.343994263627176	-0.343994263627176	-0.343994263627176	-0.343994263627176	-0.343994263627176	-0.343994263627176	-0.343994263627176	-0.343994263627176	-0.343994263627176	-0.343994263627176	1.64965836575894	1.90706765150649	-0.343994263627176	-0.343994263627176	-0.343994263627176	-0.343994263627176	-0.343994263627176	-0.343994263627176	-0.343994263627176	1.95709228297378	-0.343994263627176	-0.343994263627176	1.21021914916626	-0.343994263627176	1.2659852595352	-0.343994263627176	-0.343994263627176	0.864235337459963	0.47851348094564	2.26542123384738	-0.343994263627176	-0.343994263627176	-0.343994263627176	-0.343994263627176	-0.343994263627176	1.4477724859711	1.11785555495459	1.69407667467899	-0.343994263627176	1.33591231546623	-0.343994263627176	-0.343994263627176	-0.343994263627176	-0.343994263627176	-0.343994263627176	-0.343994263627176	1.58640529648523	-0.343994263627176	-0.343994263627176	-0.343994263627176	-0.343994263627176	-0.343994263627176	-0.343994263627176	1.96010925437637	-0.343994263627176	1.89105036898237	-0.343994263627176	3.1979694593758	1.4777881720387	1.11669196338746	-0.343994263627176	1.49773872023145	-0.343994263627176	1.71342106888432	-0.343994263627176	-0.343994263627176	-0.343994263627176	-0.343994263627176	2.09158752371997	-0.343994263627176	-0.343994263627176	1.50303446299974	-0.343994263627176	2.62326458880247	-0.343994263627176	3.39711540781992	-0.343994263627176	-0.343994263627176	-0.343994263627176	3.361034675619	-0.343994263627176	2.26359738808629	-0.343994263627176	3.87238910736335	-0.343994263627176	-0.343994263627176	3.01818314997632	-0.343994263627176	-0.343994263627176	-0.343994263627176	-0.343994263627176	-0.343994263627176	-0.343994263627176	-0.343994263627176	-0.343994263627176	-0.343994263627176	-0.343994263627176	2.18458754958605	-0.343994263627176	-0.343994263627176	-0.343994263627176	-0.343994263627176	3.59441129859792	-0.343994263627176	-0.343994263627176	-0.343994263627176	-0.343994263627176	-0.343994263627176	-0.343994263627176	-0.343994263627176	-0.343994263627176	-0.343994263627176	-0.343994263627176	3.80595693587419	-0.343994263627176	-0.343994263627176	-0.343994263627176	-0.343994263627176	-0.343994263627176	2.96937834089564	-0.343994263627176	-0.343994263627176	-0.343994263627176	-0.343994263627176	-0.343994263627176	-0.343994263627176	-0.343994263627176	2.00011713177335	-0.343994263627176	-0.343994263627176	-0.343994263627176	-0.343994263627176	-0.343994263627176	-0.343994263627176	-0.343994263627176	-0.343994263627176	-0.343994263627176	-0.343994263627176	-0.343994263627176	-0.343994263627176	-0.343994263627176	-0.343994263627176	-0.343994263627176	2.51714319906846	-0.343994263627176	-0.343994263627176	-0.343994263627176	-0.343994263627176	1.93393796279425	-0.343994263627176	-0.343994263627176	-0.343994263627176	-0.343994263627176	2.29904698755232	-0.343994263627176	-0.343994263627176	-0.343994263627176	-0.343994263627176	-0.343994263627176	-0.343994263627176	-0.343994263627176	-0.343994263627176	-0.343994263627176	-0.343994263627176	-0.343994263627176	-0.343994263627176	0.672503208805688	1.54825998800261	1.2263486795281	-0.343994263627176	-0.343994263627176	-0.343994263627176	1.97720960196208	-0.343994263627176	-0.343994263627176	-0.343994263627176	-0.343994263627176	-0.343994263627176	-0.343994263627176	-0.343994263627176	-0.343994263627176	1.80062100249397	-0.343994263627176	-0.343994263627176	-0.343994263627176	2.77384814139818	-0.343994263627176	1.85131744835524	-0.343994263627176	-0.343994263627176	-0.343994263627176	2.31955474876745	-0.343994263627176	-0.343994263627176	-0.343994263627176	-0.343994263627176	-0.343994263627176	-0.343994263627176	-0.343994263627176	-0.343994263627176	-0.343994263627176	-0.343994263627176	2.50860165406326	-0.343994263627176	-0.343994263627176	-0.343994263627176	-0.343994263627176	-0.343994263627176	-0.343994263627176	2.417204274513	-0.343994263627176	2.90495223269924	-0.343994263627176	-0.343994263627176	-0.343994263627176	-0.343994263627176	-0.343994263627176	-0.343994263627176	-0.343994263627176	-0.343994263627176	-0.343994263627176	-0.343994263627176	-0.343994263627176	-0.343994263627176	2.9274503905296	-0.343994263627176	-0.343994263627176	-0.343994263627176	-0.343994263627176	-0.343994263627176	-0.343994263627176	-0.343994263627176	-0.343994263627176	-0.343994263627176	-0.343994263627176	-0.343994263627176	-0.343994263627176	-0.343994263627176	-0.343994263627176	-0.343994263627176	4.19413100774197	-0.343994263627176	-0.343994263627176	-0.343994263627176	-0.343994263627176	2.5696120461198	-0.343994263627176	-0.343994263627176	-0.343994263627176	-0.343994263627176	-0.343994263627176	-0.343994263627176	-0.343994263627176	-0.343994263627176	-0.343994263627176	-0.343994263627176	1.61362340439746	-0.343994263627176	-0.343994263627176	-0.343994263627176	-0.343994263627176	-0.343994263627176	-0.343994263627176	-0.343994263627176	-0.343994263627176	-0.343994263627176	-0.343994263627176	-0.343994263627176	-0.343994263627176	1.01089860297534	0.545212069329526	1.08264896297471	2.55917834101782	-0.343994263627176	0.559664226853806	-0.343994263627176	-0.343994263627176	-0.343994263627176	-0.343994263627176	-0.343994263627176	-0.343994263627176	-0.343994263627176	-0.343994263627176	-0.343994263627176	-0.343994263627176	4.83928116404318	-0.343994263627176	-0.343994263627176	-0.343994263627176	-0.343994263627176	-0.343994263627176	-0.343994263627176	-0.343994263627176	-0.343994263627176	-0.343994263627176	-0.343994263627176	-0.343994263627176	-0.343994263627176	-0.343994263627176	-0.343994263627176	-0.343994263627176	-0.343994263627176	-0.343994263627176	-0.343994263627176	-0.343994263627176	-0.343994263627176	-0.343994263627176	-0.343994263627176	-0.343994263627176	-0.343994263627176	-0.343994263627176	-0.343994263627176	-0.343994263627176	-0.343994263627176	-0.343994263627176	-0.343994263627176	-0.343994263627176	-0.343994263627176	-0.343994263627176	-0.343994263627176	-0.343994263627176	-0.343994263627176	-0.343994263627176	-0.343994263627176	-0.343994263627176	-0.343994263627176	-0.343994263627176	-0.343994263627176	-0.343994263627176	-0.343994263627176	-0.343994263627176	-0.343994263627176	-0.343994263627176	-0.343994263627176	-0.343994263627176	-0.343994263627176	-0.343994263627176	-0.343994263627176	-0.343994263627176	-0.343994263627176	-0.343994263627176	-0.343994263627176	-0.343994263627176	-0.343994263627176	-0.343994263627176	-0.343994263627176	-0.343994263627176	-0.343994263627176	-0.343994263627176	-0.343994263627176	-0.343994263627176	-0.343994263627176	-0.343994263627176	-0.343994263627176	-0.343994263627176	-0.343994263627176	-0.343994263627176	-0.343994263627176	-0.343994263627176	-0.343994263627176	-0.343994263627176	-0.343994263627176	-0.343994263627176	3.20403612091697	-0.343994263627176	-0.343994263627176	-0.343994263627176	3.43368858749559	4.12475058202425	-0.343994263627176	-0.343994263627176	-0.343994263627176	-0.343994263627176	-0.343994263627176	-0.343994263627176	-0.343994263627176	-0.343994263627176	-0.343994263627176	-0.343994263627176	-0.343994263627176	-0.343994263627176	-0.343994263627176	-0.343994263627176	-0.343994263627176	-0.343994263627176	4.85341244544645	-0.343994263627176	-0.343994263627176	-0.343994263627176	-0.343994263627176	-0.343994263627176	-0.343994263627176	-0.343994263627176	-0.343994263627176	-0.343994263627176	-0.343994263627176	-0.343994263627176	-0.343994263627176	-0.343994263627176	-0.343994263627176	-0.343994263627176	-0.343994263627176	-0.343994263627176	-0.343994263627176	-0.343994263627176	-0.343994263627176	-0.343994263627176	-0.343994263627176	-0.343994263627176	-0.343994263627176	-0.343994263627176	-0.343994263627176	-0.343994263627176	-0.343994263627176	-0.343994263627176	-0.343994263627176	-0.343994263627176	-0.343994263627176	-0.343994263627176	-0.343994263627176	-0.343994263627176	-0.343994263627176	-0.343994263627176	-0.343994263627176	-0.343994263627176	-0.343994263627176	-0.343994263627176	-0.343994263627176	-0.343994263627176	-0.343994263627176	-0.343994263627176	-0.343994263627176	-0.343994263627176	-0.343994263627176	5.00410766817306	5.42364157777294	-0.343994263627176	-0.343994263627176	-0.343994263627176	-0.343994263627176	-0.343994263627176	-0.343994263627176	-0.343994263627176	-0.343994263627176	-0.343994263627176	-0.343994263627176	3.53252895014649	-0.343994263627176	-0.343994263627176	5.24280096260898	-0.343994263627176	5.40272870279638	-0.343994263627176	-0.343994263627176	-0.343994263627176	-0.343994263627176	-0.343994263627176	-0.343994263627176	-0.343994263627176	-0.343994263627176	-0.343994263627176	-0.343994263627176	-0.343994263627176	-0.343994263627176	-0.343994263627176	-0.343994263627176	-0.343994263627176	-0.343994263627176	4.27554309116304	-0.343994263627176	-0.343994263627176	-0.343994263627176	-0.343994263627176	-0.343994263627176	4.20410782500416	-0.343994263627176	-0.343994263627176	-0.343994263627176	-0.343994263627176	-0.343994263627176	-0.343994263627176	-0.343994263627176	-0.343994263627176	-0.343994263627176	4.85026319292303	-0.343994263627176	-0.343994263627176	-0.343994263627176	-0.343994263627176	-0.343994263627176	-0.343994263627176	-0.343994263627176	-0.343994263627176	-0.343994263627176	0.690128235838303	-0.343994263627176	-0.343994263627176	-0.343994263627176	-0.343994263627176	-0.343994263627176	-0.343994263627176	-0.343994263627176	1.24410250600397	0.855987267955707	-0.343994263627176	-0.343994263627176	-0.343994263627176	-0.343994263627176	-0.343994263627176	-0.343994263627176	-0.343994263627176	-0.343994263627176	0.694921597466463	-0.343994263627176	-0.343994263627176	-0.343994263627176	-0.343994263627176	-0.343994263627176	-0.343994263627176	-0.343994263627176	-0.343994263627176	-0.343994263627176	1.4178476703055	-0.343994263627176	-0.343994263627176	-0.343994263627176	-0.343994263627176	-0.343994263627176	-0.343994263627176	-0.343994263627176	-0.343994263627176	-0.343994263627176	-0.343994263627176	1.7517800755788	-0.343994263627176	-0.343994263627176	-0.343994263627176	-0.343994263627176	-0.343994263627176	-0.343994263627176	-0.343994263627176	-0.343994263627176	-0.343994263627176	-0.343994263627176	-0.343994263627176	-0.343994263627176	-0.343994263627176	-0.343994263627176	-0.343994263627176	-0.343994263627176	-0.343994263627176	-0.343994263627176	-0.343994263627176	-0.343994263627176	2.15569370267143	-0.343994263627176	-0.343994263627176	-0.343994263627176	-0.343994263627176	-0.343994263627176	-0.343994263627176	-0.343994263627176	-0.343994263627176	-0.343994263627176	-0.343994263627176	-0.343994263627176	-0.343994263627176	-0.343994263627176	-0.343994263627176	-0.343994263627176	-0.343994263627176	-0.343994263627176	-0.343994263627176	-0.343994263627176	-0.343994263627176	-0.343994263627176	-0.343994263627176	-0.343994263627176	-0.343994263627176	-0.343994263627176	-0.343994263627176	-0.343994263627176	1.74459053669479	-0.343994263627176	-0.343994263627176	-0.343994263627176	-0.343994263627176	-0.343994263627176	-0.343994263627176	-0.343994263627176	-0.343994263627176	-0.343994263627176	-0.343994263627176	-0.343994263627176	-0.343994263627176	-0.343994263627176	-0.343994263627176	-0.343994263627176	-0.343994263627176	-0.343994263627176	-0.343994263627176	-0.343994263627176	-0.343994263627176	1.50814260101464	-0.343994263627176	-0.343994263627176	1.7767779044483	-0.343994263627176	-0.343994263627176	-0.343994263627176	-0.343994263627176	2.49607815380069	1.5351893603126	-0.343994263627176	-0.343994263627176	-0.343994263627176	-0.343994263627176	-0.343994263627176	-0.343994263627176	-0.343994263627176	-0.343994263627176	-0.343994263627176	-0.343994263627176	-0.343994263627176	-0.343994263627176	-0.343994263627176	-0.343994263627176	-0.343994263627176	-0.343994263627176	-0.343994263627176	-0.343994263627176	-0.343994263627176	-0.343994263627176	-0.343994263627176	-0.343994263627176	-0.343994263627176	-0.343994263627176	-0.343994263627176	-0.343994263627176	-0.343994263627176	-0.343994263627176	-0.343994263627176	-0.343994263627176	-0.343994263627176	-0.343994263627176	-0.343994263627176	1.70081234123145	2.15182158102133	-0.343994263627176	-0.343994263627176	-0.343994263627176	-0.343994263627176	-0.343994263627176	-0.343994263627176	-0.343994263627176	-0.343994263627176	-0.343994263627176	-0.343994263627176	-0.343994263627176	1.55718331010918	1.33662912132893	-0.343994263627176	-0.343994263627176	-0.343994263627176	-0.343994263627176	-0.343994263627176	-0.343994263627176	-0.343994263627176	-0.343994263627176	-0.343994263627176	-0.343994263627176	-0.343994263627176	-0.343994263627176	-0.343994263627176	-0.343994263627176	-0.343994263627176	-0.343994263627176	-0.343994263627176	-0.343994263627176	-0.343994263627176	-0.343994263627176	-0.343994263627176	-0.343994263627176	-0.343994263627176	-0.343994263627176	-0.343994263627176	-0.343994263627176	-0.343994263627176	-0.343994263627176	-0.343994263627176	-0.343994263627176	-0.343994263627176	-0.343994263627176	-0.343994263627176	-0.343994263627176	-0.343994263627176	-0.343994263627176	-0.343994263627176	-0.343994263627176	-0.343994263627176	-0.343994263627176	-0.343994263627176	-0.343994263627176	-0.343994263627176	-0.343994263627176	-0.343994263627176	-0.343994263627176	-0.343994263627176	-0.343994263627176	-0.343994263627176	-0.343994263627176	-0.343994263627176	2.46887896055533	-0.343994263627176	-0.343994263627176	-0.343994263627176	-0.343994263627176	-0.343994263627176	-0.343994263627176	-0.343994263627176	-0.343994263627176	-0.343994263627176	-0.343994263627176	-0.343994263627176	-0.343994263627176	-0.343994263627176	-0.343994263627176	-0.343994263627176	-0.343994263627176	-0.343994263627176	-0.343994263627176	-0.343994263627176	-0.343994263627176	-0.343994263627176	-0.343994263627176	-0.343994263627176	-0.343994263627176	-0.343994263627176	2.38894104963874	2.63157497433564	-0.343994263627176	-0.343994263627176	-0.343994263627176	-0.343994263627176	-0.343994263627176	-0.343994263627176	-0.343994263627176	-0.343994263627176	-0.343994263627176	-0.343994263627176	2.62265855013364	-0.343994263627176	-0.343994263627176	2.11060279026656	-0.343994263627176	-0.343994263627176	-0.343994263627176	-0.343994263627176	-0.343994263627176	-0.343994263627176	-0.343994263627176	1.92783244225168	-0.343994263627176	-0.343994263627176	1.84359238641917	-0.343994263627176	1.33412307615478	-0.343994263627176	-0.343994263627176	-0.343994263627176	-0.343994263627176	2.80676031175785	1.95825165364017	-0.343994263627176	-0.343994263627176	-0.343994263627176	-0.343994263627176	2.00059954065282	-0.343994263627176	-0.343994263627176	-0.343994263627176	-0.343994263627176	-0.343994263627176	-0.343994263627176	2.92242006367123	-0.343994263627176	-0.343994263627176	-0.343994263627176	-0.343994263627176	-0.343994263627176	-0.343994263627176	-0.343994263627176	-0.343994263627176	-0.343994263627176	-0.343994263627176	-0.343994263627176	-0.343994263627176	-0.343994263627176	-0.343994263627176	-0.343994263627176	-0.343994263627176	-0.343994263627176	-0.343994263627176	-0.343994263627176	-0.343994263627176	-0.343994263627176	-0.343994263627176	-0.343994263627176	-0.343994263627176	-0.343994263627176	-0.343994263627176	-0.343994263627176	-0.343994263627176	-0.343994263627176	-0.343994263627176	-0.343994263627176	-0.343994263627176	-0.343994263627176	-0.343994263627176	-0.343994263627176	-0.343994263627176	-0.343994263627176	-0.343994263627176	-0.343994263627176	-0.343994263627176	-0.343994263627176	-0.343994263627176	-0.343994263627176	-0.343994263627176	-0.343994263627176	-0.343994263627176	-0.343994263627176	-0.343994263627176	-0.343994263627176	-0.343994263627176	-0.343994263627176	-0.343994263627176	-0.343994263627176	-0.343994263627176	-0.343994263627176	-0.343994263627176	-0.343994263627176	-0.343994263627176	-0.343994263627176	-0.343994263627176	-0.343994263627176	-0.343994263627176	-0.343994263627176	-0.343994263627176	-0.343994263627176	1.57782471122775	-0.343994263627176	1.49781104997841	2.35637845850115	-0.343994263627176	-0.343994263627176	-0.343994263627176	-0.343994263627176	-0.343994263627176	-0.343994263627176	-0.343994263627176	-0.343994263627176	-0.343994263627176	-0.343994263627176	-0.343994263627176	-0.343994263627176	-0.343994263627176	-0.343994263627176	-0.343994263627176	-0.343994263627176	-0.343994263627176	-0.343994263627176	-0.343994263627176	2.59270533688064	-0.343994263627176	-0.343994263627176	-0.343994263627176	-0.343994263627176	-0.343994263627176	-0.343994263627176	-0.343994263627176	-0.343994263627176	-0.343994263627176	-0.343994263627176	-0.343994263627176	-0.343994263627176	-0.343994263627176	-0.343994263627176	-0.343994263627176	-0.343994263627176	-0.343994263627176	-0.343994263627176	3.86397999286166	-0.343994263627176	-0.343994263627176	-0.343994263627176	-0.343994263627176	-0.343994263627176	-0.343994263627176	-0.343994263627176	-0.343994263627176	3.63102677937868	-0.343994263627176	-0.343994263627176	-0.343994263627176	-0.343994263627176	-0.343994263627176	-0.343994263627176	-0.343994263627176	-0.343994263627176	-0.343994263627176	2.95800887025245	-0.343994263627176	-0.343994263627176	-0.343994263627176	-0.343994263627176	-0.343994263627176	-0.343994263627176	-0.343994263627176	-0.343994263627176	-0.343994263627176	-0.343994263627176	-0.343994263627176	-0.343994263627176	-0.343994263627176	-0.343994263627176	-0.343994263627176	-0.343994263627176	-0.343994263627176	-0.343994263627176	-0.343994263627176	-0.343994263627176	-0.343994263627176	-0.343994263627176	-0.343994263627176	-0.343994263627176	-0.343994263627176	-0.343994263627176	-0.343994263627176	-0.343994263627176	-0.343994263627176	-0.343994263627176	-0.343994263627176	-0.343994263627176	-0.343994263627176	-0.343994263627176	-0.343994263627176	-0.343994263627176	-0.343994263627176	-0.343994263627176	-0.343994263627176	-0.343994263627176	-0.343994263627176	-0.343994263627176	-0.343994263627176	-0.343994263627176	-0.343994263627176	-0.343994263627176	-0.343994263627176	1.40879833686805	-0.343994263627176	-0.343994263627176	-0.343994263627176	-0.343994263627176	-0.343994263627176	-0.343994263627176	-0.343994263627176	-0.343994263627176	-0.343994263627176	-0.343994263627176	-0.343994263627176	-0.343994263627176	-0.343994263627176	2.55112058000032	-0.343994263627176	-0.343994263627176	-0.343994263627176	-0.343994263627176	-0.343994263627176	-0.343994263627176	-0.343994263627176	-0.343994263627176	-0.343994263627176	-0.343994263627176	-0.343994263627176	-0.343994263627176	-0.343994263627176	-0.343994263627176	1.82933975470152	-0.343994263627176	-0.343994263627176	-0.343994263627176	-0.343994263627176	-0.343994263627176	-0.343994263627176	-0.343994263627176	-0.343994263627176	-0.343994263627176	-0.343994263627176	2.68890629540408	-0.343994263627176	-0.343994263627176	-0.343994263627176	-0.343994263627176	-0.343994263627176	-0.343994263627176	-0.343994263627176	-0.343994263627176	-0.343994263627176	-0.343994263627176	-0.343994263627176	-0.343994263627176	-0.343994263627176	-0.343994263627176	-0.343994263627176	-0.343994263627176	-0.343994263627176	-0.343994263627176	-0.343994263627176	-0.343994263627176	-0.343994263627176	-0.343994263627176	-0.343994263627176	-0.343994263627176	2.53062727169499	-0.343994263627176	-0.343994263627176	3.13569814130897	-0.343994263627176	-0.343994263627176	-0.343994263627176	-0.343994263627176	-0.343994263627176	-0.343994263627176	-0.343994263627176	-0.343994263627176	-0.343994263627176	-0.343994263627176	-0.343994263627176	-0.343994263627176	-0.343994263627176	-0.343994263627176	-0.343994263627176	-0.343994263627176	3.24282235018498	2.93351022617477	2.88622687335623	3.56891490530146	2.94621778741927	-0.343994263627176	-0.343994263627176	-0.343994263627176	-0.343994263627176	-0.343994263627176	-0.343994263627176	-0.343994263627176	-0.343994263627176	-0.343994263627176	-0.343994263627176	-0.343994263627176	-0.343994263627176	-0.343994263627176	-0.343994263627176	-0.343994263627176	-0.343994263627176	-0.343994263627176	-0.343994263627176	-0.343994263627176	-0.343994263627176	-0.343994263627176	-0.343994263627176	-0.343994263627176	-0.343994263627176	-0.343994263627176	-0.343994263627176	-0.343994263627176	-0.343994263627176	-0.343994263627176	-0.343994263627176	-0.343994263627176	-0.343994263627176	-0.343994263627176	-0.343994263627176	-0.343994263627176	-0.343994263627176	-0.343994263627176	-0.343994263627176	-0.343994263627176	-0.343994263627176	-0.343994263627176	-0.343994263627176	-0.343994263627176	-0.343994263627176	-0.343994263627176	-0.343994263627176	2.14219794216602	-0.343994263627176	-0.343994263627176	0.787089460438741	-0.343994263627176	-0.343994263627176	-0.343994263627176	-0.343994263627176	-0.343994263627176	-0.343994263627176	-0.343994263627176	-0.343994263627176	-0.343994263627176	-0.343994263627176	-0.343994263627176	-0.343994263627176	-0.343994263627176	-0.343994263627176	-0.343994263627176	-0.343994263627176	-0.343994263627176	-0.343994263627176	-0.343994263627176	-0.343994263627176	-0.343994263627176	-0.343994263627176	-0.343994263627176	-0.343994263627176	-0.343994263627176	-0.343994263627176	-0.343994263627176	-0.343994263627176	-0.343994263627176	-0.343994263627176	-0.343994263627176	-0.343994263627176	2.7307160672613	-0.343994263627176	-0.343994263627176	2.25451975561009	2.36130715355009	-0.343994263627176	-0.343994263627176	-0.343994263627176	-0.343994263627176	-0.343994263627176	-0.343994263627176	-0.343994263627176	-0.343994263627176	-0.343994263627176	-0.343994263627176	-0.343994263627176	-0.343994263627176	-0.343994263627176	-0.343994263627176	-0.343994263627176	-0.343994263627176	-0.343994263627176	-0.343994263627176	-0.343994263627176	-0.343994263627176	-0.343994263627176	-0.343994263627176	-0.343994263627176	-0.343994263627176	-0.343994263627176	-0.343994263627176	-0.343994263627176	-0.343994263627176	1.78068001758741	-0.343994263627176	-0.343994263627176	-0.343994263627176	-0.343994263627176	-0.343994263627176	-0.343994263627176	-0.343994263627176	-0.343994263627176	-0.343994263627176	-0.343994263627176	2.51751585944735	-0.343994263627176	-0.343994263627176	-0.343994263627176	-0.343994263627176	-0.343994263627176	-0.343994263627176	-0.343994263627176	-0.343994263627176	-0.343994263627176	-0.343994263627176	-0.343994263627176	-0.343994263627176	1.53097455321333	1.66637811979482	-0.343994263627176	2.30878430811444	1.77386128716314	-0.343994263627176	-0.343994263627176	-0.343994263627176	-0.343994263627176	-0.343994263627176	-0.343994263627176	1.59635694522225	-0.343994263627176	-0.343994263627176	-0.343994263627176	-0.343994263627176	1.77172783882764	-0.343994263627176	-0.343994263627176	-0.343994263627176	-0.343994263627176	1.80341653669158	-0.343994263627176	-0.343994263627176	-0.343994263627176	-0.343994263627176	-0.343994263627176	-0.343994263627176	-0.343994263627176	-0.343994263627176	-0.343994263627176	-0.343994263627176	-0.343994263627176	-0.343994263627176	-0.343994263627176	-0.343994263627176	-0.343994263627176	-0.343994263627176	-0.343994263627176	-0.343994263627176	-0.343994263627176	-0.343994263627176	-0.343994263627176	-0.343994263627176	-0.343994263627176	-0.343994263627176	-0.343994263627176	1.06423791514048	1.75768420510261	-0.343994263627176	-0.343994263627176	-0.343994263627176	-0.343994263627176	-0.343994263627176	-0.343994263627176	-0.343994263627176	-0.343994263627176	-0.343994263627176	-0.343994263627176	-0.343994263627176	-0.343994263627176	-0.343994263627176	-0.343994263627176	-0.343994263627176	-0.343994263627176	-0.343994263627176	-0.343994263627176	-0.343994263627176	-0.343994263627176	-0.343994263627176	2.72503745321733	-0.343994263627176	-0.343994263627176	2.98922970494109	-0.343994263627176	-0.343994263627176	-0.343994263627176	-0.343994263627176	-0.343994263627176	2.79157838141642	-0.343994263627176	-0.343994263627176	-0.343994263627176	-0.343994263627176	-0.343994263627176	-0.343994263627176	-0.343994263627176	-0.343994263627176	-0.343994263627176	-0.343994263627176	-0.343994263627176	2.49168715375303	-0.343994263627176	-0.343994263627176	-0.343994263627176	-0.343994263627176	-0.343994263627176	-0.343994263627176	-0.343994263627176	-0.343994263627176	-0.343994263627176	-0.343994263627176	-0.343994263627176	-0.343994263627176	-0.343994263627176	-0.343994263627176	-0.343994263627176	-0.343994263627176	-0.343994263627176	-0.343994263627176	-0.343994263627176	-0.343994263627176	-0.343994263627176	-0.343994263627176	-0.343994263627176	-0.343994263627176	-0.343994263627176	3.08599257907439	2.15874524066089	-0.343994263627176	-0.343994263627176	-0.343994263627176	-0.343994263627176	-0.343994263627176	-0.343994263627176	-0.343994263627176	-0.343994263627176	-0.343994263627176	-0.343994263627176	-0.343994263627176	2.93553588371128	-0.343994263627176	-0.343994263627176	1.80521776017219	-0.343994263627176	-0.343994263627176	-0.343994263627176	-0.343994263627176	-0.343994263627176	-0.343994263627176	-0.343994263627176	-0.343994263627176	3.0837467418932	-0.343994263627176	-0.343994263627176	-0.343994263627176	-0.343994263627176	-0.343994263627176	2.86726270168155	3.83314728704847	-0.343994263627176	-0.343994263627176	-0.343994263627176	-0.343994263627176	-0.343994263627176	-0.343994263627176	-0.343994263627176	-0.343994263627176	1.40307814996223	-0.343994263627176	-0.343994263627176	-0.343994263627176	-0.343994263627176	-0.343994263627176	-0.343994263627176	-0.343994263627176	-0.343994263627176	-0.343994263627176	-0.343994263627176	-0.343994263627176	-0.343994263627176	-0.343994263627176	-0.343994263627176	-0.343994263627176	2.61219769081093	-0.343994263627176	-0.343994263627176	0.604275751758696	-0.343994263627176	-0.343994263627176	-0.343994263627176	-0.343994263627176	-0.343994263627176	-0.343994263627176	-0.343994263627176	-0.343994263627176	-0.343994263627176	-0.343994263627176	-0.343994263627176	-0.343994263627176	-0.343994263627176	-0.343994263627176	-0.343994263627176	-0.343994263627176	-0.343994263627176	-0.343994263627176	-0.343994263627176	-0.343994263627176	-0.343994263627176	3.15675954468056	-0.343994263627176	-0.343994263627176	-0.343994263627176	-0.343994263627176	-0.343994263627176	-0.343994263627176	-0.343994263627176	3.388530903676	-0.343994263627176	-0.343994263627176	-0.343994263627176	3.23784213257279	-0.343994263627176	-0.343994263627176	-0.343994263627176	-0.343994263627176	-0.343994263627176	-0.343994263627176	2.26968773238816	2.24610930254888	-0.343994263627176	-0.343994263627176	-0.343994263627176	-0.343994263627176	-0.343994263627176	-0.343994263627176	-0.343994263627176	-0.343994263627176	-0.343994263627176	-0.343994263627176	-0.343994263627176	-0.343994263627176	-0.343994263627176	2.41892748893144	-0.343994263627176	1.85530701296258	-0.343994263627176	2.77023915090716	-0.343994263627176	2.62467975688345	-0.343994263627176	-0.343994263627176	-0.343994263627176	-0.343994263627176	-0.343994263627176	-0.343994263627176	-0.343994263627176	-0.343994263627176	-0.343994263627176	-0.343994263627176	1.49420182941709	-0.343994263627176	-0.343994263627176	-0.343994263627176	-0.343994263627176	-0.343994263627176	3.47004225648907	-0.343994263627176	1.83695779413526	-0.343994263627176	-0.343994263627176	2.84426701965415	-0.343994263627176	-0.343994263627176	2.23864998872594	-0.343994263627176	-0.343994263627176	-0.343994263627176	-0.343994263627176	-0.343994263627176	-0.343994263627176	-0.343994263627176	-0.343994263627176	-0.343994263627176	-0.343994263627176	-0.343994263627176	1.95085324589553	-0.343994263627176	-0.343994263627176	-0.343994263627176	-0.343994263627176	-0.343994263627176	-0.343994263627176	-0.343994263627176	-0.343994263627176	-0.343994263627176	2.10449365255338	-0.343994263627176	-0.343994263627176	-0.343994263627176	-0.343994263627176	-0.343994263627176	-0.343994263627176	-0.343994263627176	-0.343994263627176	-0.343994263627176	-0.343994263627176	-0.343994263627176	-0.343994263627176	-0.343994263627176	-0.343994263627176	-0.343994263627176	-0.343994263627176	-0.343994263627176	-0.343994263627176	-0.343994263627176	-0.343994263627176	3.42595536498241	-0.343994263627176	-0.343994263627176	-0.343994263627176	-0.343994263627176	-0.343994263627176	-0.343994263627176	1.91505730664086	-0.343994263627176	-0.343994263627176	-0.343994263627176	-0.343994263627176	-0.343994263627176	-0.343994263627176	-0.343994263627176	-0.343994263627176	1.86036861307386	-0.343994263627176	-0.343994263627176	-0.343994263627176	-0.343994263627176	-0.343994263627176	2.58326233892535	2.48041307235068	-0.343994263627176	-0.343994263627176	-0.343994263627176	-0.343994263627176	-0.343994263627176	-0.343994263627176	-0.343994263627176	-0.343994263627176	2.99397144815832	-0.343994263627176	-0.343994263627176	-0.343994263627176	-0.343994263627176	-0.343994263627176	2.39501618568471	-0.343994263627176	-0.343994263627176	-0.343994263627176	-0.343994263627176	-0.343994263627176	1.26260324777063	-0.343994263627176	-0.343994263627176	-0.343994263627176	-0.343994263627176	-0.343994263627176	-0.343994263627176	-0.343994263627176	-0.343994263627176	-0.343994263627176	-0.343994263627176	-0.343994263627176	-0.343994263627176	-0.343994263627176	-0.343994263627176	-0.343994263627176	-0.343994263627176	-0.343994263627176	-0.343994263627176	-0.343994263627176	-0.343994263627176	-0.343994263627176	-0.343994263627176	-0.343994263627176	-0.343994263627176	-0.343994263627176	-0.343994263627176	-0.343994263627176	-0.343994263627176	-0.343994263627176	-0.343994263627176	-0.343994263627176	-0.343994263627176	-0.343994263627176	-0.343994263627176	-0.343994263627176	3.34796579551968	-0.343994263627176	-0.343994263627176	-0.343994263627176	-0.343994263627176	-0.343994263627176	-0.343994263627176	1.63406903025524	-0.343994263627176	-0.343994263627176	-0.343994263627176	-0.343994263627176	-0.343994263627176	-0.343994263627176	1.91929857578593	-0.343994263627176	-0.343994263627176	-0.343994263627176	-0.343994263627176	-0.343994263627176	-0.343994263627176	1.5610568691657	-0.343994263627176	-0.343994263627176	1.93962263945133	-0.343994263627176	-0.343994263627176	-0.343994263627176	-0.343994263627176	-0.343994263627176	1.41311416092662	-0.343994263627176	-0.343994263627176	-0.343994263627176	-0.343994263627176	-0.343994263627176	-0.343994263627176	1.62753773719399	-0.343994263627176	-0.343994263627176	1.44804567233675	-0.343994263627176	1.38971104572594	1.28367800635883	-0.343994263627176	-0.343994263627176	-0.343994263627176	-0.343994263627176	-0.343994263627176	0.698636143744196	-0.343994263627176	-0.343994263627176	-0.343994263627176	1.85152704084944	-0.343994263627176	-0.343994263627176	1.01582144421452	-0.343994263627176	-0.343994263627176	-0.343994263627176	3.66766215525779	-0.343994263627176	-0.343994263627176	-0.343994263627176	-0.343994263627176	-0.343994263627176	-0.343994263627176	-0.343994263627176	-0.343994263627176	-0.343994263627176	-0.343994263627176	2.80398757934281	2.60540235906923	2.42515076165005	-0.343994263627176	-0.343994263627176	-0.343994263627176	-0.343994263627176	2.94315769284859	-0.343994263627176	-0.343994263627176	-0.343994263627176	-0.343994263627176	-0.343994263627176	-0.343994263627176	-0.343994263627176	-0.343994263627176	-0.343994263627176	-0.343994263627176	1.73838924916665	-0.343994263627176	-0.343994263627176	-0.343994263627176	-0.343994263627176	-0.343994263627176	-0.343994263627176	-0.343994263627176	-0.343994263627176	-0.343994263627176	-0.343994263627176	-0.343994263627176	-0.343994263627176	-0.343994263627176	-0.343994263627176	-0.343994263627176	-0.343994263627176	-0.343994263627176	-0.343994263627176	-0.343994263627176	-0.343994263627176	-0.343994263627176	-0.343994263627176	1.44395698558488	-0.343994263627176	-0.343994263627176	-0.343994263627176	-0.343994263627176	-0.343994263627176	-0.343994263627176	1.65789524487892	-0.343994263627176	-0.343994263627176	-0.343994263627176	-0.343994263627176	-0.343994263627176	-0.343994263627176	1.80541809440616	1.71708001700658	-0.343994263627176	-0.343994263627176	-0.343994263627176	-0.343994263627176	-0.343994263627176	-0.343994263627176	-0.343994263627176	-0.343994263627176	1.69568895445169	-0.343994263627176	1.53338058461397	-0.343994263627176	-0.343994263627176	-0.343994263627176	1.61001325943715	-0.343994263627176	-0.343994263627176	-0.343994263627176	-0.343994263627176	-0.343994263627176	3.82195088937469	-0.343994263627176	-0.343994263627176	-0.343994263627176	-0.343994263627176	-0.343994263627176	-0.343994263627176	2.263901168985	-0.343994263627176	2.20493132602286	-0.343994263627176	-0.343994263627176	-0.343994263627176	-0.343994263627176	-0.343994263627176	-0.343994263627176	-0.343994263627176	-0.343994263627176	-0.343994263627176	2.71375080401939	-0.343994263627176	-0.343994263627176	-0.343994263627176	-0.343994263627176	-0.343994263627176	-0.343994263627176	-0.343994263627176	-0.343994263627176	-0.343994263627176	-0.343994263627176	-0.343994263627176	-0.343994263627176	-0.343994263627176	-0.343994263627176	-0.343994263627176	-0.343994263627176	-0.343994263627176	-0.343994263627176	-0.343994263627176	-0.343994263627176	1.77755710960706	1.70180419860583	2.56883631345742	-0.343994263627176	-0.343994263627176	2.54539544519529	-0.343994263627176	-0.343994263627176	-0.343994263627176	-0.343994263627176	-0.343994263627176	-0.343994263627176	-0.343994263627176	-0.343994263627176	2.50048426281877	-0.343994263627176	-0.343994263627176	-0.343994263627176	-0.343994263627176	-0.343994263627176	-0.343994263627176	-0.343994263627176	-0.343994263627176	-0.343994263627176	-0.343994263627176	-0.343994263627176	-0.343994263627176	1.96336780240593	-0.343994263627176	-0.343994263627176	-0.343994263627176	-0.343994263627176	-0.343994263627176	-0.343994263627176	-0.343994263627176	-0.343994263627176	3.00669227199479	3.66278430052419	2.14961477548109	-0.343994263627176	-0.343994263627176	-0.343994263627176	-0.343994263627176	-0.343994263627176	-0.343994263627176	3.44642474213915	-0.343994263627176	-0.343994263627176	-0.343994263627176	-0.343994263627176	-0.343994263627176	-0.343994263627176	-0.343994263627176	-0.343994263627176	-0.343994263627176	2.90743456679992	2.45071031568146	-0.343994263627176	-0.343994263627176	-0.343994263627176	2.74789502879494	-0.343994263627176	-0.343994263627176	-0.343994263627176	-0.343994263627176	-0.343994263627176	-0.343994263627176	-0.343994263627176	-0.343994263627176	-0.343994263627176	-0.343994263627176	-0.343994263627176	-0.343994263627176	-0.343994263627176	-0.343994263627176	-0.343994263627176	-0.343994263627176	-0.343994263627176	-0.343994263627176	-0.343994263627176	1.16525285884887	1.32954876067669	0.625304758141429	-0.343994263627176	-0.343994263627176	-0.343994263627176	1.79099598474853	1.38526026333077	-0.343994263627176	-0.343994263627176	-0.343994263627176	-0.343994263627176	-0.343994263627176	1.41877116414224	-0.343994263627176	-0.343994263627176	-0.343994263627176	-0.343994263627176	-0.343994263627176	-0.343994263627176	-0.343994263627176	-0.343994263627176	-0.343994263627176	-0.343994263627176	-0.343994263627176	-0.343994263627176	-0.343994263627176	-0.343994263627176	-0.343994263627176	1.09920225041453	-0.343994263627176	-0.343994263627176	-0.343994263627176	-0.343994263627176	-0.343994263627176	-0.343994263627176	-0.343994263627176	-0.343994263627176	1.98004672784819	-0.343994263627176	1.901994697185	-0.343994263627176	1.78009372914654	-0.343994263627176	3.20738314485158	-0.343994263627176	-0.343994263627176	-0.343994263627176	-0.343994263627176	-0.343994263627176	-0.343994263627176	-0.343994263627176	-0.343994263627176	-0.343994263627176	-0.343994263627176	-0.343994263627176	2.19945239638176	2.96471635675853	-0.343994263627176	-0.343994263627176	-0.343994263627176	-0.343994263627176	-0.343994263627176	-0.343994263627176	-0.343994263627176	-0.343994263627176	-0.343994263627176	-0.343994263627176	-0.343994263627176	-0.343994263627176	-0.343994263627176	-0.343994263627176	-0.343994263627176	0.431005291295456	-0.343994263627176	0.781394746805777	-0.343994263627176	-0.343994263627176	-0.343994263627176	-0.343994263627176	-0.343994263627176	-0.343994263627176	-0.343994263627176	-0.343994263627176	0.847853231349405	-0.343994263627176	-0.343994263627176	-0.343994263627176	-0.343994263627176	-0.343994263627176	-0.343994263627176	-0.343994263627176	-0.343994263627176	2.11500579144731	1.84120313624988	1.2344914782357	-0.343994263627176	-0.343994263627176	-0.343994263627176	0.986526905191696	-0.343994263627176	-0.343994263627176	-0.343994263627176	-0.343994263627176	-0.343994263627176	-0.343994263627176	-0.343994263627176	-0.343994263627176	-0.343994263627176	-0.343994263627176	-0.343994263627176	0.923640041468494	-0.343994263627176	-0.343994263627176	-0.343994263627176	-0.343994263627176	-0.343994263627176	-0.343994263627176	-0.343994263627176	-0.343994263627176	1.54154895452386	1.56557100745848	-0.343994263627176	-0.343994263627176	-0.343994263627176	-0.343994263627176	-0.343994263627176	-0.343994263627176	-0.343994263627176	-0.343994263627176	-0.343994263627176	-0.343994263627176	-0.343994263627176	-0.343994263627176	-0.343994263627176	-0.343994263627176	-0.343994263627176	-0.343994263627176	-0.343994263627176	-0.343994263627176	-0.343994263627176	-0.343994263627176	-0.343994263627176	-0.343994263627176	-0.343994263627176	-0.343994263627176	-0.343994263627176	-0.343994263627176	-0.343994263627176	-0.343994263627176	-0.343994263627176	-0.343994263627176	-0.343994263627176	1.41429505116444	-0.343994263627176	-0.343994263627176	-0.343994263627176	-0.343994263627176	-0.343994263627176	-0.343994263627176	-0.343994263627176	-0.343994263627176	-0.343994263627176	-0.343994263627176	-0.343994263627176	-0.343994263627176	-0.343994263627176	-0.343994263627176	-0.343994263627176	-0.343994263627176	-0.343994263627176	2.88133996573198	-0.343994263627176	-0.343994263627176	-0.343994263627176	-0.343994263627176	-0.343994263627176	-0.343994263627176	-0.343994263627176	0.792468402293657	-0.343994263627176	-0.343994263627176	-0.343994263627176	-0.343994263627176	-0.343994263627176	1.61807327176007	-0.343994263627176	-0.343994263627176	-0.343994263627176	-0.343994263627176	-0.343994263627176	-0.343994263627176	-0.343994263627176	-0.343994263627176	-0.343994263627176	-0.343994263627176	-0.343994263627176	-0.343994263627176	1.83944073812763	-0.343994263627176	1.34964118340019	-0.343994263627176	-0.343994263627176	-0.343994263627176	1.67951009236494	-0.343994263627176	-0.343994263627176	-0.343994263627176	-0.343994263627176	-0.343994263627176	-0.343994263627176	1.82647200291003	-0.343994263627176	-0.343994263627176	-0.343994263627176	-0.343994263627176	-0.343994263627176	-0.343994263627176	-0.343994263627176	-0.343994263627176	-0.343994263627176	-0.343994263627176	-0.343994263627176	-0.343994263627176	-0.343994263627176	-0.343994263627176	1.51092799790803	-0.343994263627176	1.42539702057163	-0.343994263627176	0.297926485571494	0.337042515943011	-0.343994263627176	-0.343994263627176	0.388922125093398	-0.343994263627176	0.538400002132627	-0.343994263627176	-0.343994263627176	0.844326171723798	-0.343994263627176	-0.343994263627176	0.682847537408274	-0.343994263627176	-0.343994263627176	-0.343994263627176	-0.343994263627176	0.582485729707978	-0.343994263627176	-0.343994263627176	-0.343994263627176	-0.343994263627176	-0.343994263627176	-0.343994263627176	1.02000371597619	-0.343994263627176	0.552495011321255	-0.343994263627176	-0.343994263627176	-0.343994263627176	-0.343994263627176	-0.343994263627176	-0.343994263627176	-0.343994263627176	-0.343994263627176	-0.343994263627176	-0.343994263627176	-0.343994263627176	-0.343994263627176	-0.343994263627176	0.409418451378699	-0.343994263627176	-0.343994263627176	-0.343994263627176	-0.343994263627176	-0.343994263627176	-0.343994263627176	-0.343994263627176	-0.343994263627176	-0.343994263627176	-0.343994263627176	-0.343994263627176	-0.343994263627176	-0.343994263627176	1.04147776022173	-0.343994263627176	-0.343994263627176	1.09632909372241	-0.343994263627176	0.733225839693669	-0.343994263627176	-0.343994263627176	-0.343994263627176	-0.343994263627176	-0.343994263627176	-0.343994263627176	-0.343994263627176	-0.343994263627176	-0.343994263627176	-0.343994263627176	-0.343994263627176	-0.343994263627176	-0.343994263627176	-0.343994263627176	-0.343994263627176	-0.343994263627176	-0.343994263627176	-0.343994263627176	-0.343994263627176	-0.343994263627176	-0.343994263627176	-0.343994263627176	-0.343994263627176	1.08426962554485	0.864114095845699	-0.343994263627176	1.61766035265519	-0.343994263627176	1.5803058770075	-0.343994263627176	-0.343994263627176	-0.343994263627176	0.98402134663132	-0.343994263627176	0.688804701251768	-0.343994263627176	-0.343994263627176	-0.343994263627176	-0.343994263627176	-0.343994263627176	1.64005394789623	-0.343994263627176	-0.343994263627176	-0.343994263627176	-0.343994263627176	-0.343994263627176	1.64573679730857	1.62670367525737	-0.343994263627176	-0.343994263627176	-0.343994263627176	-0.343994263627176	-0.343994263627176	-0.343994263627176	-0.343994263627176	-0.343994263627176	-0.343994263627176	2.65868826169595	1.59942827851367	-0.343994263627176	-0.343994263627176	-0.343994263627176	-0.343994263627176	1.40958138808977	-0.343994263627176	-0.343994263627176	-0.343994263627176	-0.343994263627176	-0.343994263627176	-0.343994263627176	-0.343994263627176	1.45876821474186	1.51210342275564	1.64556666318511	-0.343994263627176	1.67038609581217	-0.343994263627176	2.03764886537975	-0.343994263627176	-0.343994263627176	-0.343994263627176	2.46065299799709	1.72222574033713	1.76381590643227	2.09158752371997	-0.343994263627176	-0.343994263627176	-0.343994263627176	-0.343994263627176	1.95801967931561	-0.343994263627176	-0.343994263627176	1.72684317041935	-0.343994263627176	1.94556703320616	-0.343994263627176	-0.343994263627176	-0.343994263627176	-0.343994263627176	-0.343994263627176	1.80561846834414	-0.343994263627176	-0.343994263627176	-0.343994263627176	-0.343994263627176	-0.343994263627176	-0.343994263627176	-0.343994263627176	-0.343994263627176	1.45311535470109	-0.343994263627176	-0.343994263627176	-0.343994263627176	-0.343994263627176	-0.343994263627176	-0.343994263627176	-0.343994263627176	-0.343994263627176	-0.343994263627176	-0.343994263627176	-0.343994263627176	-0.343994263627176	-0.343994263627176	-0.343994263627176	2.20724593619614	-0.343994263627176	-0.343994263627176	-0.343994263627176	-0.343994263627176	2.20493132602286	-0.343994263627176	-0.343994263627176	-0.343994263627176	-0.343994263627176	-0.343994263627176	-0.343994263627176	-0.343994263627176	-0.343994263627176	-0.343994263627176	-0.343994263627176	-0.343994263627176	-0.343994263627176	-0.343994263627176	-0.343994263627176	-0.343994263627176	1.72425472200093	-0.343994263627176	1.12451559804339	-0.343994263627176	-0.343994263627176	-0.343994263627176	-0.343994263627176	-0.343994263627176	-0.343994263627176	-0.343994263627176	-0.343994263627176	-0.343994263627176	-0.343994263627176	-0.343994263627176	1.5056578163498	-0.343994263627176	-0.343994263627176	-0.343994263627176	-0.343994263627176	-0.343994263627176	-0.343994263627176	1.33842391898672	-0.343994263627176	-0.343994263627176	-0.343994263627176	-0.343994263627176	-0.343994263627176	-0.343994263627176	-0.343994263627176	-0.343994263627176	-0.343994263627176	-0.343994263627176	1.54413592770217	-0.343994263627176	1.811446640018	-0.343994263627176	-0.343994263627176	-0.343994263627176	-0.343994263627176	-0.343994263627176	-0.343994263627176	2.35801916290565	1.8546760544745	2.00156499891825	1.52319938759675	-0.343994263627176	-0.343994263627176	-0.343994263627176	-0.343994263627176	-0.343994263627176	-0.343994263627176	-0.343994263627176	-0.343994263627176	-0.343994263627176	-0.343994263627176	-0.343994263627176	-0.343994263627176	-0.343994263627176	-0.343994263627176	-0.343994263627176	2.66910378318872	-0.343994263627176	-0.343994263627176	-0.343994263627176	-0.343994263627176	-0.343994263627176	-0.343994263627176	-0.343994263627176	-0.343994263627176	-0.343994263627176	-0.343994263627176	-0.343994263627176	-0.343994263627176	-0.343994263627176	-0.343994263627176	-0.343994263627176	-0.343994263627176	-0.343994263627176	-0.343994263627176	-0.343994263627176	-0.343994263627176	1.23491141245159	-0.343994263627176	-0.343994263627176	-0.343994263627176	-0.343994263627176	-0.343994263627176	-0.343994263627176	-0.343994263627176	-0.343994263627176	-0.343994263627176	-0.343994263627176	-0.343994263627176	-0.343994263627176	-0.343994263627176	-0.343994263627176	-0.343994263627176	-0.343994263627176	-0.343994263627176	-0.343994263627176	-0.343994263627176	-0.343994263627176	-0.343994263627176	-0.343994263627176	-0.343994263627176	-0.343994263627176	-0.343994263627176	-0.343994263627176	-0.343994263627176	-0.343994263627176	-0.343994263627176	-0.343994263627176	-0.343994263627176	-0.343994263627176	-0.343994263627176	-0.343994263627176	-0.343994263627176	-0.343994263627176	-0.343994263627176	-0.343994263627176	-0.343994263627176	-0.343994263627176	-0.343994263627176	-0.343994263627176	-0.343994263627176	-0.343994263627176	-0.343994263627176	-0.343994263627176	-0.343994263627176	-0.343994263627176	-0.343994263627176	-0.343994263627176	-0.343994263627176	-0.343994263627176	-0.343994263627176	-0.343994263627176	1.75615718495603	-0.343994263627176	-0.343994263627176	-0.343994263627176	-0.343994263627176	-0.343994263627176	-0.343994263627176	-0.343994263627176	-0.343994263627176	-0.343994263627176	-0.343994263627176	-0.343994263627176	-0.343994263627176	-0.343994263627176	-0.343994263627176	-0.343994263627176	-0.343994263627176	-0.343994263627176	1.23986300627969	-0.343994263627176	-0.343994263627176	-0.343994263627176	-0.343994263627176	-0.343994263627176	-0.343994263627176	-0.343994263627176	-0.343994263627176	-0.343994263627176	-0.343994263627176	-0.343994263627176	-0.343994263627176	-0.343994263627176	-0.343994263627176	-0.343994263627176	-0.343994263627176	-0.343994263627176	-0.343994263627176	1.79624361212754	-0.343994263627176	-0.343994263627176	-0.343994263627176	-0.343994263627176	-0.343994263627176	-0.343994263627176	-0.343994263627176	2.50379881109538	2.45798211362075	1.5053659474919	-0.343994263627176	-0.343994263627176	-0.343994263627176	-0.343994263627176	-0.343994263627176	-0.343994263627176	-0.343994263627176	-0.343994263627176	-0.343994263627176	-0.343994263627176	1.52782642793319	-0.343994263627176	-0.343994263627176	-0.343994263627176	-0.343994263627176	-0.343994263627176	-0.343994263627176	1.91283188040121	-0.343994263627176	-0.343994263627176	-0.343994263627176	-0.343994263627176	3.89057131855906	-0.343994263627176	-0.343994263627176	-0.343994263627176	1.1877898264634	-0.343994263627176	-0.343994263627176	-0.343994263627176	-0.343994263627176	-0.343994263627176	2.87016374854475	-0.343994263627176	-0.343994263627176	-0.343994263627176	1.11214545539374	-0.343994263627176	-0.343994263627176	-0.343994263627176	-0.343994263627176	-0.343994263627176	-0.343994263627176	-0.343994263627176	-0.343994263627176	-0.343994263627176	-0.343994263627176	-0.343994263627176	2.31605972054428	-0.343994263627176	-0.343994263627176	2.37687932502744	-0.343994263627176	1.44273417408471	-0.343994263627176	-0.343994263627176	-0.343994263627176	-0.343994263627176	-0.343994263627176	-0.343994263627176	-0.343994263627176	-0.343994263627176	-0.343994263627176	-0.343994263627176	-0.343994263627176	-0.343994263627176	-0.343994263627176	-0.343994263627176	-0.343994263627176	2.18288451572565	-0.343994263627176	-0.343994263627176	-0.343994263627176	-0.343994263627176	-0.343994263627176	-0.343994263627176	-0.343994263627176	-0.343994263627176	-0.343994263627176	-0.343994263627176	-0.343994263627176	-0.343994263627176	-0.343994263627176	-0.343994263627176	-0.343994263627176	-0.343994263627176	-0.343994263627176	-0.343994263627176	-0.343994263627176	2.38658650180682	-0.343994263627176	-0.343994263627176	-0.343994263627176	-0.343994263627176	-0.343994263627176	-0.343994263627176	-0.343994263627176	-0.343994263627176	-0.343994263627176	-0.343994263627176	-0.343994263627176	-0.343994263627176	2.12238224412487	2.14110321713412	-0.343994263627176	-0.343994263627176	2.3732171233547	-0.343994263627176	2.22152340236938	1.48588515084783	-0.343994263627176	-0.343994263627176	-0.343994263627176	-0.343994263627176	-0.343994263627176	-0.343994263627176	2.1146048124091	-0.343994263627176	-0.343994263627176	-0.343994263627176	-0.343994263627176	-0.343994263627176	-0.343994263627176	-0.343994263627176	-0.343994263627176	-0.343994263627176	-0.343994263627176	-0.343994263627176	-0.343994263627176	-0.343994263627176	-0.343994263627176	-0.343994263627176	-0.343994263627176	-0.343994263627176	1.30844355216751	-0.343994263627176	-0.343994263627176	-0.343994263627176	-0.343994263627176	-0.343994263627176	-0.343994263627176	-0.343994263627176	-0.343994263627176	-0.343994263627176	-0.343994263627176	-0.343994263627176	-0.343994263627176	-0.343994263627176	-0.343994263627176	-0.343994263627176	-0.343994263627176	-0.343994263627176	-0.343994263627176	-0.343994263627176	-0.343994263627176	-0.343994263627176	-0.343994263627176	-0.343994263627176	-0.343994263627176	-0.343994263627176	-0.343994263627176	-0.343994263627176	-0.343994263627176	-0.343994263627176	-0.343994263627176	-0.343994263627176	-0.343994263627176	-0.343994263627176	-0.343994263627176	-0.343994263627176	-0.343994263627176	-0.343994263627176	-0.343994263627176	-0.343994263627176	-0.343994263627176	-0.343994263627176	-0.343994263627176	-0.343994263627176	-0.343994263627176	-0.343994263627176	-0.343994263627176	-0.343994263627176	-0.343994263627176	1.45517917473769	2.30406290875455	2.03440964638959	2.04014704705594	-0.343994263627176	-0.343994263627176	-0.343994263627176	-0.343994263627176	-0.343994263627176	-0.343994263627176	-0.343994263627176	-0.343994263627176	-0.343994263627176	-0.343994263627176	-0.343994263627176	-0.343994263627176	-0.343994263627176	-0.343994263627176	-0.343994263627176	-0.343994263627176	-0.343994263627176	-0.343994263627176	-0.343994263627176	-0.343994263627176	-0.343994263627176	-0.343994263627176	-0.343994263627176	-0.343994263627176	-0.343994263627176	-0.343994263627176	-0.343994263627176	-0.343994263627176	-0.343994263627176	-0.343994263627176	-0.343994263627176	-0.343994263627176	-0.343994263627176	-0.343994263627176	-0.343994263627176	-0.343994263627176	-0.343994263627176	-0.343994263627176	-0.343994263627176	-0.343994263627176	-0.343994263627176	-0.343994263627176	-0.343994263627176	-0.343994263627176	-0.343994263627176	-0.343994263627176	-0.343994263627176	-0.343994263627176	-0.343994263627176	-0.343994263627176	-0.343994263627176	-0.343994263627176	-0.343994263627176	-0.343994263627176	-0.343994263627176	-0.343994263627176	-0.343994263627176	-0.343994263627176	-0.343994263627176	-0.343994263627176	2.377879993051	3.06423976575245	-0.343994263627176	-0.343994263627176	-0.343994263627176	-0.343994263627176	3.94310601605316	-0.343994263627176	-0.343994263627176	-0.343994263627176	2.58522403888908	3.57968288132986	-0.343994263627176	2.16682909967593	2.3021794973558	-0.343994263627176	-0.343994263627176	-0.343994263627176	-0.343994263627176	-0.343994263627176	-0.343994263627176	-0.343994263627176	-0.343994263627176	-0.343994263627176	-0.343994263627176	-0.343994263627176	-0.343994263627176	-0.343994263627176	-0.343994263627176	-0.343994263627176	-0.343994263627176	1.14757887352536	-0.343994263627176	-0.343994263627176	-0.343994263627176	-0.343994263627176	-0.343994263627176	-0.343994263627176	-0.343994263627176	-0.343994263627176	-0.343994263627176	-0.343994263627176	-0.343994263627176	-0.343994263627176	-0.343994263627176	-0.343994263627176	2.8333803235339	1.96290169051139	-0.343994263627176	-0.343994263627176	-0.343994263627176	2.68382258034559	-0.343994263627176	-0.343994263627176	-0.343994263627176	-0.343994263627176	-0.343994263627176	1.77911734462386	-0.343994263627176	-0.343994263627176	1.79972407984814	0.760246304537376	0.974022583324117	-0.343994263627176	-0.343994263627176	0.722441982121185	0.597725570773461	-0.343994263627176	-0.343994263627176	0.492795925996343	-0.343994263627176	2.08323807413501	-0.343994263627176	-0.343994263627176	-0.343994263627176	-0.343994263627176	-0.343994263627176	-0.343994263627176	-0.343994263627176	-0.343994263627176	-0.343994263627176	-0.343994263627176	-0.343994263627176	-0.343994263627176	-0.343994263627176	-0.343994263627176	-0.343994263627176	-0.343994263627176	-0.343994263627176	-0.343994263627176	-0.343994263627176	-0.343994263627176	-0.343994263627176	-0.343994263627176	-0.343994263627176	-0.343994263627176	-0.343994263627176	-0.343994263627176	-0.343994263627176	-0.343994263627176	-0.343994263627176	-0.343994263627176	-0.343994263627176	-0.343994263627176	-0.343994263627176	-0.343994263627176	2.84664492360623	-0.343994263627176	-0.343994263627176	-0.343994263627176	-0.343994263627176	-0.343994263627176	-0.343994263627176	-0.343994263627176	-0.343994263627176	-0.343994263627176	-0.343994263627176	-0.343994263627176	-0.343994263627176	1.32665128993012	-0.343994263627176	-0.343994263627176	-0.343994263627176	-0.343994263627176	-0.343994263627176	-0.343994263627176	-0.343994263627176	1.89519576636292	-0.343994263627176	-0.343994263627176	-0.343994263627176	-0.343994263627176	-0.343994263627176	-0.343994263627176	-0.343994263627176	1.35000561949782	-0.343994263627176	1.9160602806085	-0.343994263627176	-0.343994263627176	-0.343994263627176	-0.343994263627176	-0.343994263627176	-0.343994263627176	-0.343994263627176	-0.343994263627176	-0.343994263627176	-0.343994263627176	2.53213422866139	-0.343994263627176	-0.343994263627176	1.47792957867226	-0.343994263627176	-0.343994263627176	-0.343994263627176	-0.343994263627176	-0.343994263627176	-0.343994263627176	-0.343994263627176	-0.343994263627176	2.91440820812277	-0.343994263627176	-0.343994263627176	3.12700916279054	-0.343994263627176	-0.343994263627176	2.16934942392226	-0.343994263627176	-0.343994263627176	-0.343994263627176	-0.343994263627176	-0.343994263627176	-0.343994263627176	-0.343994263627176	-0.343994263627176	-0.343994263627176	-0.343994263627176	-0.343994263627176	-0.343994263627176	-0.343994263627176	-0.343994263627176	-0.343994263627176	-0.343994263627176	-0.343994263627176	1.07840207055014	-0.343994263627176	-0.343994263627176	-0.343994263627176	-0.343994263627176	-0.343994263627176	-0.343994263627176	0.900862035768286	-0.343994263627176	-0.343994263627176	-0.343994263627176	-0.343994263627176	1.15461587949291	-0.343994263627176	-0.343994263627176	-0.343994263627176	-0.343994263627176	-0.343994263627176	-0.343994263627176	-0.343994263627176	-0.343994263627176	-0.343994263627176	-0.343994263627176	-0.343994263627176	-0.343994263627176	-0.343994263627176	1.11713927289709	1.15565373342506	-0.343994263627176	1.14255424894057	-0.343994263627176	-0.343994263627176	-0.343994263627176	1.3101763849125	-0.343994263627176	-0.343994263627176	-0.343994263627176	-0.343994263627176	-0.343994263627176	-0.343994263627176	-0.343994263627176	-0.343994263627176	1.00806921861832	1.31702893924279	1.08452586572174	-0.343994263627176	-0.343994263627176	-0.343994263627176	-0.343994263627176	1.43274572965169	-0.343994263627176	-0.343994263627176	-0.343994263627176	1.30602390378035	-0.343994263627176	-0.343994263627176	-0.343994263627176	-0.343994263627176	0.938254271334433	-0.343994263627176	-0.343994263627176	-0.343994263627176	1.66820575811647	-0.343994263627176	-0.343994263627176	-0.343994263627176	-0.343994263627176	-0.343994263627176	-0.343994263627176	-0.343994263627176	-0.343994263627176	-0.343994263627176	-0.343994263627176	-0.343994263627176	-0.343994263627176	-0.343994263627176	-0.343994263627176	-0.343994263627176	-0.343994263627176	1.51092799790803	-0.343994263627176	-0.343994263627176	-0.343994263627176	1.65188212233486	-0.343994263627176	-0.343994263627176	-0.343994263627176	-0.343994263627176	-0.343994263627176	1.05182521208986	1.26064624133123	-0.343994263627176	0.853779345561663	0.738628564054925	0.66094883357518	-0.343994263627176	-0.343994263627176	-0.343994263627176	-0.343994263627176	1.76151207691721	-0.343994263627176	-0.343994263627176	-0.343994263627176	-0.343994263627176	-0.343994263627176	-0.343994263627176	-0.343994263627176	-0.343994263627176	1.42792848718892	-0.343994263627176	-0.343994263627176	1.2344914782357	-0.343994263627176	2.08271828587909	3.72123607354601	2.232272340268	1.2014276450807	2.50250880220924	1.35256124370628	-0.343994263627176	-0.343994263627176	-0.343994263627176	-0.343994263627176	-0.343994263627176	-0.343994263627176	-0.343994263627176	-0.343994263627176	-0.343994263627176	1.11250099135587	-0.343994263627176	-0.343994263627176	-0.343994263627176	0.984610019875866	-0.343994263627176	-0.343994263627176	0.589432158789362	0.856585429438525	-0.343994263627176	0.903445018879883	-0.343994263627176	-0.343994263627176	0.801259972571468	-0.343994263627176	-0.343994263627176	0.798440296529243	-0.343994263627176	-0.343994263627176	0.694743261504461	-0.343994263627176	-0.343994263627176	-0.343994263627176	-0.343994263627176	-0.343994263627176	-0.343994263627176	-0.343994263627176	0.603461187046949	0.462331137193462	-0.343994263627176	-0.343994263627176	0.0476623681474928	-0.343994263627176	-0.343994263627176	-0.343994263627176	0.895313517695554	-0.343994263627176	-0.343994263627176	1.48731344126509	1.20795248261365	-0.343994263627176	1.25804456428046	0.148050887825734	0.280709164566846	-0.343994263627176	-0.343994263627176	-0.343994263627176	-0.343994263627176	-0.343994263627176	0.21195944052183	0.65994944409577	0.550481851851792	-0.343994263627176	-0.343994263627176	-0.343994263627176	-0.343994263627176	-0.343994263627176	1.34871058665668	0.327544739800776	0.223213696993275	-0.343994263627176	-0.343994263627176	0.244578009006906	-0.343994263627176	-0.343994263627176	0.556515564249656	-0.343994263627176	-0.343994263627176	-0.343994263627176	-0.343994263627176	-0.343994263627176	0.829970592859703	0.255209323272691	1.42181262066614	-0.343994263627176	1.32500026425824	-0.343994263627176	-0.343994263627176	-0.343994263627176	-0.343994263627176	-0.343994263627176	-0.343994263627176	1.08256376966749	-0.343994263627176	-0.343994263627176	-0.343994263627176	-0.343994263627176	-0.343994263627176	1.03136557121884	-0.343994263627176	-0.343994263627176	-0.343994263627176	1.06990211376954	-0.343994263627176	-0.343994263627176	-0.343994263627176	-0.343994263627176	-0.343994263627176	0.713629224784634	-0.343994263627176	-0.343994263627176	1.2603205533736	-0.343994263627176	2.45442967384701	-0.343994263627176	-0.343994263627176	-0.343994263627176	-0.343994263627176	-0.343994263627176	-0.343994263627176	1.06923330877674	-0.343994263627176	-0.343994263627176	-0.343994263627176	-0.343994263627176	-0.343994263627176	-0.343994263627176	-0.343994263627176	-0.343994263627176	-0.343994263627176	-0.343994263627176	-0.343994263627176	-0.343994263627176	-0.343994263627176	-0.343994263627176	1.43570307584517	-0.343994263627176	-0.343994263627176	-0.343994263627176	-0.343994263627176	1.3539031054757	-0.343994263627176	-0.343994263627176	-0.343994263627176	-0.343994263627176	-0.343994263627176	0.997472172935387	1.10016259126624	-0.343994263627176	-0.343994263627176	-0.343994263627176	-0.343994263627176	1.32806915654719	0.990897849090403	-0.343994263627176	-0.343994263627176	-0.343994263627176	-0.343994263627176	0.995223484283267	0.918711301506677	-0.343994263627176	-0.343994263627176	0.578332821222427	-0.343994263627176	-0.343994263627176	-0.343994263627176	0.399379032460555	1.31662078822583	-0.343994263627176	-0.343994263627176	0.656880640050792	1.61502199586847	0.503700492842896	-0.343994263627176	-0.343994263627176	-0.343994263627176	-0.343994263627176	-0.343994263627176	-0.343994263627176	-0.343994263627176	-0.343994263627176	-0.343994263627176	-0.343994263627176	0.677691915038947	1.35953851940216	-0.343994263627176	0.682978193337951	-0.343994263627176	-0.343994263627176	-0.343994263627176	0.901313268889754	-0.343994263627176	-0.343994263627176	0.635642954980459	0.50228494912913	-0.343994263627176	-0.343994263627176	-0.343994263627176	-0.343994263627176	0.326530411407049	0.488302289278933	-0.343994263627176	-0.343994263627176	0.764451776566566	1.04780489665071	0.410561218878505	0.506040683812472	0.393086943115123	-0.343994263627176	-0.343994263627176	-0.343994263627176	0.416327871425232	1.21503729098271	1.01571851090999	1.56697651729422	-0.343994263627176	-0.343994263627176	-0.343994263627176	0.468330434176202	0.40384829278305	0.35344781252352	-0.343994263627176	0.377901795328074	-0.343994263627176	-0.343994263627176	-0.343994263627176	0.332625550323156	-0.00631178155154342	0.780058665011998	0.634160866996822	1.08938377597269	0.320382042389691	-0.343994263627176	0.196891003895508	-0.343994263627176	-0.343994263627176	0.465413736651663	-0.343994263627176	-0.343994263627176	-0.343994263627176	0.50938087722923	-0.343994263627176	-0.343994263627176	0.25969294042078	-0.343994263627176	0.187631399823822	0.348402032594287	-0.343994263627176	-0.343994263627176	0.127094964244104	0.277705334183101	0.194498468237636	0.123578701643561	0.14385518211854	0.587640993540674	0.549955322405693	0.331894988649011	0.2167768799843	-0.343994263627176	-0.343994263627176	-0.343994263627176	-0.343994263627176	0.555149149823605	0.570052966229089	0.192185824248848	-0.343994263627176	0.043404488795716	-0.343994263627176	-0.343994263627176	-0.343994263627176	-0.343994263627176	-0.343994263627176	-0.343994263627176	-0.343994263627176	-0.343994263627176	-0.343994263627176	-0.343994263627176	1.10340249966183	-0.343994263627176	-0.343994263627176	-0.343994263627176	-0.343994263627176	-0.343994263627176	-0.343994263627176	-0.343994263627176	-0.343994263627176	-0.343994263627176	-0.343994263627176	-0.343994263627176	-0.343994263627176	-0.343994263627176	-0.343994263627176	-0.343994263627176	-0.343994263627176	-0.343994263627176	-0.343994263627176	-0.343994263627176	1.39546865692197	-0.343994263627176	-0.343994263627176	-0.343994263627176	-0.343994263627176	-0.343994263627176	-0.343994263627176	-0.343994263627176	-0.343994263627176	0.873954141796914	-0.343994263627176	0.939968013376325	1.3186636276943	-0.343994263627176	-0.343994263627176	-0.343994263627176	-0.343994263627176	-0.343994263627176	-0.343994263627176	-0.343994263627176	-0.343994263627176	-0.343994263627176	-0.343994263627176	-0.343994263627176	-0.343994263627176	-0.343994263627176	-0.343994263627176	-0.343994263627176	1.26522029128952	-0.343994263627176	-0.343994263627176	-0.343994263627176	-0.343994263627176	-0.343994263627176	-0.343994263627176	-0.343994263627176	-0.343994263627176	-0.343994263627176	-0.343994263627176	1.17730992905828	1.53488764401383	-0.343994263627176	-0.343994263627176	-0.343994263627176	-0.343994263627176	-0.343994263627176	-0.343994263627176	-0.343994263627176	-0.343994263627176	1.75921358155853	-0.343994263627176	-0.343994263627176	-0.343994263627176	-0.343994263627176	-0.343994263627176	-0.343994263627176	-0.343994263627176	-0.343994263627176	-0.343994263627176	-0.343994263627176	-0.343994263627176	-0.343994263627176	-0.343994263627176	-0.343994263627176	-0.343994263627176	-0.343994263627176	-0.343994263627176	-0.343994263627176	-0.343994263627176	-0.343994263627176	-0.343994263627176	-0.343994263627176	-0.343994263627176	-0.343994263627176	-0.343994263627176	-0.343994263627176	-0.343994263627176	-0.343994263627176	-0.343994263627176	-0.343994263627176	1.57687625654137	-0.343994263627176	-0.343994263627176	1.47892006805659	-0.343994263627176	-0.343994263627176	1.49003362803554	-0.343994263627176	-0.343994263627176	-0.343994263627176	-0.343994263627176	-0.343994263627176	-0.343994263627176	-0.343994263627176	-0.343994263627176	-0.343994263627176	-0.343994263627176	-0.343994263627176	-0.343994263627176	2.50030037217963	-0.343994263627176	-0.343994263627176	-0.343994263627176	-0.343994263627176	-0.343994263627176	-0.343994263627176	-0.343994263627176	-0.343994263627176	-0.343994263627176	-0.343994263627176	2.85093532892865	-0.343994263627176	-0.343994263627176	-0.343994263627176	-0.343994263627176	-0.343994263627176	-0.343994263627176	-0.343994263627176	-0.343994263627176	-0.343994263627176	-0.343994263627176	-0.343994263627176	-0.343994263627176	-0.343994263627176	2.6853033515568	1.18562292832611	-0.343994263627176	1.26872344813401	-0.343994263627176	-0.343994263627176	-0.343994263627176	-0.343994263627176	-0.343994263627176	2.36064885203658	1.87035323774115	-0.343994263627176	-0.343994263627176	-0.343994263627176	-0.343994263627176	-0.343994263627176	-0.343994263627176	1.67651766095914	-0.343994263627176	-0.343994263627176	-0.343994263627176	-0.343994263627176	-0.343994263627176	-0.343994263627176	-0.343994263627176	-0.343994263627176	-0.343994263627176	-0.343994263627176	-0.343994263627176	-0.343994263627176	-0.343994263627176	-0.343994263627176	-0.343994263627176	-0.343994263627176	-0.343994263627176	-0.343994263627176	-0.343994263627176	-0.343994263627176	-0.343994263627176	1.29471526856422	-0.343994263627176	-0.343994263627176	-0.343994263627176	-0.343994263627176	-0.343994263627176	-0.343994263627176	-0.343994263627176	-0.343994263627176	-0.343994263627176	-0.343994263627176	-0.343994263627176	-0.343994263627176	1.43597243492317	-0.343994263627176	-0.343994263627176	-0.343994263627176	1.84296856738211	-0.343994263627176	-0.343994263627176	-0.343994263627176	-0.343994263627176	-0.343994263627176	-0.343994263627176	-0.343994263627176	-0.343994263627176	-0.343994263627176	-0.343994263627176	-0.343994263627176	-0.343994263627176	-0.343994263627176	-0.343994263627176	-0.343994263627176	-0.343994263627176	3.13337614251012	-0.343994263627176	2.51938077979497	-0.343994263627176	-0.343994263627176	-0.343994263627176	-0.343994263627176	-0.343994263627176	-0.343994263627176	-0.343994263627176	-0.343994263627176	-0.343994263627176	-0.343994263627176	-0.343994263627176	-0.343994263627176	-0.343994263627176	-0.343994263627176	-0.343994263627176	2.00859021732898	-0.343994263627176	-0.343994263627176	-0.343994263627176	-0.343994263627176	-0.343994263627176	-0.343994263627176	2.36559471452085	-0.343994263627176	2.63728037388062	-0.343994263627176	-0.343994263627176	-0.343994263627176	2.83149559713377	-0.343994263627176	-0.343994263627176	-0.343994263627176	-0.343994263627176	-0.343994263627176	2.28042099278978	-0.343994263627176	-0.343994263627176	-0.343994263627176	-0.343994263627176	1.07519177102322	-0.343994263627176	-0.343994263627176	2.11728068229279	-0.343994263627176	1.28782698193138	1.36385246151177	-0.343994263627176	-0.343994263627176	-0.343994263627176	-0.343994263627176	-0.343994263627176	-0.343994263627176	-0.343994263627176	0.78476232746472	0.811407447679226	-0.343994263627176	1.29778347116246	-0.343994263627176	-0.343994263627176	-0.343994263627176	-0.343994263627176	-0.343994263627176	-0.343994263627176	1.1420907696325	-0.343994263627176	-0.343994263627176	-0.343994263627176	-0.343994263627176	-0.343994263627176	-0.343994263627176	-0.343994263627176	-0.343994263627176	-0.343994263627176	-0.343994263627176	-0.343994263627176	-0.343994263627176	-0.343994263627176	-0.343994263627176	-0.343994263627176	-0.343994263627176	-0.343994263627176	-0.343994263627176	-0.343994263627176	-0.343994263627176	-0.343994263627176	-0.343994263627176	-0.343994263627176	-0.343994263627176	-0.343994263627176	-0.343994263627176	-0.343994263627176	3.19978691297749	-0.343994263627176	2.21450867752287	-0.343994263627176	-0.343994263627176	-0.343994263627176	-0.343994263627176	-0.343994263627176	-0.343994263627176	-0.343994263627176	-0.343994263627176	1.97367363148224	-0.343994263627176	-0.343994263627176	-0.343994263627176	-0.343994263627176	-0.343994263627176	-0.343994263627176	-0.343994263627176	-0.343994263627176	2.47535403225385	-0.343994263627176	-0.343994263627176	-0.343994263627176	-0.343994263627176	-0.343994263627176	-0.343994263627176	-0.343994263627176	-0.343994263627176	0.978528406613313	-0.343994263627176	1.15508744764964	-0.343994263627176	1.20646763708205	0.439882376548234	1.17381716399434	1.73979520523705	-0.343994263627176	-0.343994263627176	-0.343994263627176	-0.343994263627176	-0.343994263627176	-0.343994263627176	-0.343994263627176	1.97626554472534	-0.343994263627176	-0.343994263627176	-0.343994263627176	-0.343994263627176	-0.343994263627176	-0.343994263627176	-0.343994263627176	-0.343994263627176	1.96687009161893	2.03665117088112	2.01394995736803	-0.343994263627176	-0.343994263627176	-0.343994263627176	-0.343994263627176	-0.343994263627176	-0.343994263627176	-0.343994263627176	-0.343994263627176	-0.343994263627176	-0.343994263627176	-0.343994263627176	-0.343994263627176	-0.343994263627176	-0.343994263627176	-0.343994263627176	-0.343994263627176	-0.343994263627176	-0.343994263627176	-0.343994263627176	-0.343994263627176	-0.343994263627176	-0.343994263627176	-0.343994263627176	-0.343994263627176	-0.343994263627176	-0.343994263627176	-0.343994263627176	-0.343994263627176	-0.343994263627176	-0.343994263627176	-0.343994263627176	-0.343994263627176	-0.343994263627176	-0.343994263627176	1.19821977002234	-0.343994263627176	-0.343994263627176	-0.343994263627176	-0.343994263627176	-0.343994263627176	-0.343994263627176	-0.343994263627176	-0.343994263627176	1.07611953573721	-0.343994263627176	-0.343994263627176	1.5635446540652	-0.343994263627176	-0.343994263627176	2.04541165249036	2.46941729215202	-0.343994263627176	1.390476433277	-0.343994263627176	-0.343994263627176	-0.343994263627176	-0.343994263627176	-0.343994263627176	-0.343994263627176	-0.343994263627176	0.996871766352132	1.5336817937263	-0.343994263627176	-0.343994263627176	-0.343994263627176	-0.343994263627176	-0.343994263627176	-0.343994263627176	1.31481576157798	-0.343994263627176	2.35408514645184	0.809363329507995	-0.343994263627176	-0.343994263627176	0.936067495699507	0.818984800521334	-0.343994263627176	-0.343994263627176	1.2005240380581	1.95639726123853	-0.343994263627176	1.61939584342138	1.45256583740765	-0.343994263627176	-0.343994263627176	-0.343994263627176	0.706511445577147	-0.343994263627176	-0.343994263627176	-0.343994263627176	-0.343994263627176	-0.343994263627176	-0.343994263627176	0.954059049132734	0.573974439786812	-0.343994263627176	0.460732209920453	0.605277384904984	-0.343994263627176	-0.343994263627176	-0.343994263627176	0.757678274480161	0.410841613102923	0.494815288251433	-0.343994263627176	0.534509185919228	-0.343994263627176	-0.343994263627176	-0.343994263627176	-0.343994263627176	0.457500707504144	-0.343994263627176	0.368893575883528	-0.343994263627176	-0.343994263627176	-0.343994263627176	2.31352418777606	-0.343994263627176	1.91105491222771	-0.343994263627176	-0.343994263627176	-0.343994263627176	-0.343994263627176	-0.343994263627176	-0.343994263627176	1.62354100536022	-0.343994263627176	1.81407019236944	-0.343994263627176	1.63138401889207	1.55919549540646	-0.343994263627176	2.45212592439658	3.23753140668401	1.79703808855999	-0.343994263627176	3.37511868853283	-0.343994263627176	-0.343994263627176	1.72075276128747	2.06851769337712	-0.343994263627176	-0.343994263627176	-0.343994263627176	1.36311131562673	-0.343994263627176	-0.343994263627176	-0.343994263627176	1.48090442859993	-0.343994263627176	-0.343994263627176	-0.343994263627176	-0.343994263627176	-0.343994263627176	-0.343994263627176	-0.343994263627176	-0.343994263627176	-0.343994263627176	-0.343994263627176	-0.343994263627176	0.907861309268881	-0.343994263627176	-0.343994263627176	-0.343994263627176	2.2078253037469	-0.343994263627176	-0.343994263627176	-0.343994263627176	-0.343994263627176	1.38336005851221	-0.343994263627176	-0.343994263627176	1.09789480986593	0.928608269119732	-0.343994263627176	-0.343994263627176	-0.343994263627176	-0.343994263627176	-0.343994263627176	-0.343994263627176	0.751584133608148	-0.343994263627176	-0.343994263627176	-0.343994263627176	-0.343994263627176	0.540133310380244	-0.343994263627176	-0.343994263627176	-0.343994263627176	-0.343994263627176	-0.343994263627176	1.32629721327775	-0.343994263627176	-0.343994263627176	0.773064553219917	1.5451270330738	0.722583069967093	1.80571867020603	-0.343994263627176	-0.343994263627176	0.73979346314494	-0.343994263627176	-0.343994263627176	0.872722887941374	-0.343994263627176	-0.343994263627176	-0.343994263627176	-0.343994263627176	-0.343994263627176	-0.343994263627176	-0.343994263627176	2.68509171318526	-0.343994263627176	-0.343994263627176	-0.343994263627176	-0.343994263627176	-0.343994263627176	-0.343994263627176	1.58274077867273	-0.343994263627176	-0.343994263627176	-0.343994263627176	-0.343994263627176	2.54007466601424	-0.343994263627176	-0.343994263627176	-0.343994263627176	-0.343994263627176	-0.343994263627176	-0.343994263627176	2.80375676791138	2.01346162306699	-0.343994263627176	-0.343994263627176	1.86121462921359	-0.343994263627176	-0.343994263627176	-0.343994263627176	-0.343994263627176	-0.343994263627176	-0.343994263627176	-0.343994263627176	-0.343994263627176	-0.343994263627176	-0.343994263627176	-0.343994263627176	-0.343994263627176	-0.343994263627176	-0.343994263627176	-0.343994263627176	-0.343994263627176	-0.343994263627176	-0.343994263627176	-0.343994263627176	-0.343994263627176	-0.343994263627176	-0.343994263627176	-0.343994263627176	-0.343994263627176	-0.343994263627176	-0.343994263627176	-0.343994263627176	-0.343994263627176	-0.343994263627176	-0.343994263627176	-0.343994263627176	-0.343994263627176	-0.343994263627176	-0.343994263627176	-0.343994263627176	-0.343994263627176	-0.343994263627176	-0.343994263627176	-0.343994263627176	-0.343994263627176	-0.343994263627176	-0.343994263627176	-0.343994263627176	-0.343994263627176	-0.343994263627176	-0.343994263627176	-0.343994263627176	-0.343994263627176	1.48602787503127	2.15680241836484	-0.343994263627176	-0.343994263627176	-0.343994263627176	-0.343994263627176	1.83262707886343	-0.343994263627176	-0.343994263627176	-0.343994263627176	-0.343994263627176	-0.343994263627176	-0.343994263627176	-0.343994263627176	-0.343994263627176	-0.343994263627176	-0.343994263627176	-0.343994263627176	-0.343994263627176	-0.343994263627176	1.29437509094721	1.73297173774084	-0.343994263627176	-0.343994263627176	-0.343994263627176	2.18061767750353	-0.343994263627176	1.88237656444978	-0.343994263627176	-0.343994263627176	-0.343994263627176	-0.343994263627176	1.93848327454171	-0.343994263627176	-0.343994263627176	-0.343994263627176	-0.343994263627176	-0.343994263627176	-0.343994263627176	-0.343994263627176	-0.343994263627176	-0.343994263627176	-0.343994263627176	-0.343994263627176	-0.343994263627176	-0.343994263627176	-0.343994263627176	-0.343994263627176	-0.343994263627176	-0.343994263627176	-0.343994263627176	-0.343994263627176	-0.343994263627176	-0.343994263627176	1.93280466151547	2.48913268081063	-0.343994263627176	-0.343994263627176	-0.343994263627176	-0.343994263627176	-0.343994263627176	-0.343994263627176	-0.343994263627176	-0.343994263627176	-0.343994263627176	-0.343994263627176	-0.343994263627176	1.72370094523094	1.86227312362359	1.53277847016706	1.39380126044895	-0.343994263627176	-0.343994263627176	-0.343994263627176	-0.343994263627176	-0.343994263627176	-0.343994263627176	1.82831463218173	-0.343994263627176	-0.343994263627176	-0.343994263627176	-0.343994263627176	1.75806632808811	-0.343994263627176	-0.343994263627176	-0.343994263627176	-0.343994263627176	-0.343994263627176	-0.343994263627176	1.79584660877739	-0.343994263627176	-0.343994263627176	1.71680511836176	-0.343994263627176	-0.343994263627176	-0.343994263627176	-0.343994263627176	-0.343994263627176	-0.343994263627176	-0.343994263627176	-0.343994263627176	2.06877428506986	-0.343994263627176	-0.343994263627176	-0.343994263627176	-0.343994263627176	-0.343994263627176	-0.343994263627176	-0.343994263627176	-0.343994263627176	-0.343994263627176	-0.343994263627176	-0.343994263627176	1.96453396641575	-0.343994263627176	-0.343994263627176	-0.343994263627176	-0.343994263627176	-0.343994263627176	-0.343994263627176	-0.343994263627176	-0.343994263627176	-0.343994263627176	-0.343994263627176	-0.343994263627176	-0.343994263627176	-0.343994263627176	-0.343994263627176	-0.343994263627176	2.39704784823751	-0.343994263627176	-0.343994263627176	-0.343994263627176	-0.343994263627176	1.57089213477681	-0.343994263627176	-0.343994263627176	1.52633121090209	-0.343994263627176	-0.343994263627176	-0.343994263627176	-0.343994263627176	-0.343994263627176	-0.343994263627176	2.01933603447766	-0.343994263627176	2.62346666325283	-0.343994263627176	-0.343994263627176	-0.343994263627176	-0.343994263627176	-0.343994263627176	-0.343994263627176	2.43524251444509	1.81893156329807	-0.343994263627176	-0.343994263627176	1.59410038059728	-0.343994263627176	3.15440474810926	-0.343994263627176	-0.343994263627176	-0.343994263627176	-0.343994263627176	-0.343994263627176	-0.343994263627176	-0.343994263627176	-0.343994263627176	-0.343994263627176	-0.343994263627176	-0.343994263627176	-0.343994263627176	-0.343994263627176	-0.343994263627176	-0.343994263627176	-0.343994263627176	-0.343994263627176	-0.343994263627176	-0.343994263627176	-0.343994263627176	-0.343994263627176	-0.343994263627176	-0.343994263627176	-0.343994263627176	-0.343994263627176	-0.343994263627176	-0.343994263627176	-0.343994263627176	-0.343994263627176	-0.343994263627176	2.27550242644736	1.78381270151741	2.12480677378158	1.68198148471731	2.0022896536555	-0.343994263627176	-0.343994263627176	-0.343994263627176	-0.343994263627176	-0.343994263627176	-0.343994263627176	-0.343994263627176	-0.343994263627176	-0.343994263627176	-0.343994263627176	1.2201438393979	-0.343994263627176	-0.343994263627176	-0.343994263627176	-0.343994263627176	-0.343994263627176	-0.343994263627176	-0.343994263627176	-0.343994263627176	-0.343994263627176	-0.343994263627176	-0.343994263627176	1.94236209243969	-0.343994263627176	-0.343994263627176	-0.343994263627176	-0.343994263627176	-0.343994263627176	-0.343994263627176	-0.343994263627176	-0.343994263627176	1.74685526447478	1.61378783548418	-0.343994263627176	1.99626552693016	-0.343994263627176	-0.343994263627176	1.50332556201688	-0.343994263627176	1.806019335382	2.33928223939041	-0.343994263627176	-0.343994263627176	-0.343994263627176	-0.343994263627176	-0.343994263627176	-0.343994263627176	-0.343994263627176	-0.343994263627176	-0.343994263627176	-0.343994263627176	-0.343994263627176	1.15329711413115	-0.343994263627176	-0.343994263627176	-0.343994263627176	-0.343994263627176	1.81255577620395	1.75959629451984	1.20303675668082	1.04091642297984	-0.343994263627176	1.96313472121118	-0.343994263627176	-0.343994263627176	-0.343994263627176	-0.343994263627176	-0.343994263627176	-0.343994263627176	-0.343994263627176	-0.343994263627176	-0.343994263627176	-0.343994263627176	-0.343994263627176	-0.343994263627176	-0.343994263627176	-0.343994263627176	-0.343994263627176	1.97744574512129	-0.343994263627176	-0.343994263627176	-0.343994263627176	-0.343994263627176	-0.343994263627176	-0.343994263627176	-0.343994263627176	-0.343994263627176	1.83221558450032	-0.343994263627176	-0.343994263627176	-0.343994263627176	-0.343994263627176	-0.343994263627176	-0.343994263627176	-0.343994263627176	-0.343994263627176	-0.343994263627176	-0.343994263627176	-0.343994263627176	-0.343994263627176	-0.343994263627176	-0.343994263627176	-0.343994263627176	-0.343994263627176	0.719207392305189	0.777995408052152	-0.343994263627176	0.92477787978936	-0.343994263627176	-0.343994263627176	-0.343994263627176	-0.343994263627176	0.626041408224717	-0.343994263627176	-0.343994263627176	-0.343994263627176	-0.343994263627176	-0.343994263627176	-0.343994263627176	-0.343994263627176	1.46306705206607	-0.343994263627176	-0.343994263627176	-0.343994263627176	-0.343994263627176	-0.343994263627176	-0.343994263627176	-0.343994263627176	-0.343994263627176	-0.343994263627176	-0.343994263627176	-0.343994263627176	1.23743587856946	-0.343994263627176	-0.343994263627176	-0.343994263627176	-0.343994263627176	-0.343994263627176	-0.343994263627176	-0.343994263627176	-0.343994263627176	-0.343994263627176	-0.343994263627176	-0.343994263627176	-0.343994263627176	-0.343994263627176	-0.343994263627176	1.77192160019772	-0.343994263627176	1.6615214986409	-0.343994263627176	-0.343994263627176	-0.343994263627176	-0.343994263627176	-0.343994263627176	1.8714211136233	-0.343994263627176	-0.343994263627176	1.6476102990512	-0.343994263627176	-0.343994263627176	-0.343994263627176	-0.343994263627176	-0.343994263627176	-0.343994263627176	-0.343994263627176	-0.343994263627176	2.03989697485586	1.34794263405571	-0.343994263627176	1.45366522313259	-0.343994263627176	1.4560060895049	-0.343994263627176	-0.343994263627176	-0.343994263627176	-0.343994263627176	-0.343994263627176	0.957860852547111	-0.343994263627176	1.50034634195965	-0.343994263627176	-0.343994263627176	-0.343994263627176	-0.343994263627176	-0.343994263627176	-0.343994263627176	-0.343994263627176	-0.343994263627176	1.38285407111062	-0.343994263627176	-0.343994263627176	-0.343994263627176	-0.343994263627176	1.35426945080626	-0.343994263627176	-0.343994263627176	-0.343994263627176	-0.343994263627176	1.11134615220518	-0.343994263627176	-0.343994263627176	-0.343994263627176	-0.343994263627176	-0.343994263627176	-0.343994263627176	-0.343994263627176	1.88216064003598	-0.343994263627176	-0.343994263627176	-0.343994263627176	-0.343994263627176	0.980427348428534	-0.343994263627176	-0.343994263627176	-0.343994263627176	-0.343994263627176	-0.343994263627176	-0.343994263627176	-0.343994263627176	-0.343994263627176	-0.343994263627176	-0.343994263627176	-0.343994263627176	-0.343994263627176	-0.343994263627176	-0.343994263627176	1.13160362776905	-0.343994263627176	0.630172045638007	-0.343994263627176	-0.343994263627176	-0.343994263627176	-0.343994263627176	-0.343994263627176	-0.343994263627176	-0.343994263627176	-0.343994263627176	-0.343994263627176	0.844736565067873	1.16822459577371	0.689025051572747	-0.343994263627176	0.803111281068292	-0.343994263627176	-0.343994263627176	-0.343994263627176	-0.343994263627176	-0.343994263627176	-0.343994263627176	-0.343994263627176	2.84616902030554	-0.343994263627176	-0.343994263627176	-0.343994263627176	-0.343994263627176	-0.343994263627176	-0.343994263627176	-0.343994263627176	-0.343994263627176	-0.343994263627176	-0.343994263627176	1.82381629223326	-0.343994263627176	-0.343994263627176	-0.343994263627176	-0.343994263627176	-0.343994263627176	2.35081639851025	-0.343994263627176	-0.343994263627176	-0.343994263627176	-0.343994263627176	-0.343994263627176	-0.343994263627176	-0.343994263627176	-0.343994263627176	-0.343994263627176	-0.343994263627176	-0.343994263627176	-0.343994263627176	-0.343994263627176	1.72268650251262	-0.343994263627176	-0.343994263627176	1.71616398978613	-0.343994263627176	-0.343994263627176	-0.343994263627176	-0.343994263627176	-0.343994263627176	-0.343994263627176	-0.343994263627176	-0.343994263627176	-0.343994263627176	-0.343994263627176	-0.343994263627176	-0.343994263627176	-0.343994263627176	-0.343994263627176	-0.343994263627176	-0.343994263627176	-0.343994263627176	-0.343994263627176	-0.343994263627176	-0.343994263627176	-0.343994263627176	-0.343994263627176	-0.343994263627176	-0.343994263627176	-0.343994263627176	-0.343994263627176	-0.343994263627176	1.34540143783297	-0.343994263627176	-0.343994263627176	-0.343994263627176	-0.343994263627176	-0.343994263627176	-0.343994263627176	-0.343994263627176	-0.343994263627176	1.76362371642643	1.18150364294202	1.13811710461301	-0.343994263627176	1.09719850399702	-0.343994263627176	1.30338223210382	-0.343994263627176	-0.343994263627176	-0.343994263627176	1.85530701296258	1.00078428355878	0.743792828577952	-0.343994263627176	-0.343994263627176	-0.343994263627176	0.21332734874341	1.03112853127677	-0.343994263627176	-0.343994263627176	-0.343994263627176	-0.343994263627176	-0.343994263627176	0.466006163386155	0.368602055902694	-0.343994263627176	1.27705165515859	2.25980663738523	-0.343994263627176	-0.343994263627176	-0.343994263627176	-0.343994263627176	0.32518887321884	-0.343994263627176	0.681999095281728	-0.343994263627176	-0.343994263627176	-0.343994263627176	-0.343994263627176	2.01737440066379	2.79707987628929	2.59745239127844	-0.343994263627176	-0.343994263627176	-0.343994263627176	2.7961614425291	-0.343994263627176	-0.343994263627176	-0.343994263627176	-0.343994263627176	2.83952327414808	2.54007466601424	-0.343994263627176	3.10294562572122	2.12426754348442	2.72984089301847	-0.343994263627176	2.52311873325485	-0.343994263627176	-0.343994263627176	-0.343994263627176	-0.343994263627176	-0.343994263627176	-0.343994263627176	-0.343994263627176	-0.343994263627176	-0.343994263627176	-0.343994263627176	-0.343994263627176	-0.343994263627176	1.93985065863863	-0.343994263627176	1.63676174246153	-0.343994263627176	-0.343994263627176	-0.343994263627176	-0.343994263627176	-0.343994263627176	-0.343994263627176	-0.343994263627176	-0.343994263627176	-0.343994263627176	-0.343994263627176	-0.343994263627176	-0.343994263627176	-0.343994263627176	-0.343994263627176	-0.343994263627176	-0.343994263627176	-0.343994263627176	-0.343994263627176	-0.343994263627176	-0.343994263627176	2.46475931432484	-0.343994263627176	-0.343994263627176	-0.343994263627176	-0.343994263627176	-0.343994263627176	-0.343994263627176	-0.343994263627176	-0.343994263627176	-0.343994263627176	2.06263229299468	2.14878831402461	-0.343994263627176	-0.343994263627176	-0.343994263627176	-0.343994263627176	-0.343994263627176	1.83221558450032	1.68818795168619	-0.343994263627176	-0.343994263627176	-0.343994263627176	-0.343994263627176	-0.343994263627176	-0.343994263627176	-0.343994263627176	-0.343994263627176	-0.343994263627176	-0.343994263627176	-0.343994263627176	-0.343994263627176	-0.343994263627176	-0.343994263627176	-0.343994263627176	-0.343994263627176	-0.343994263627176	-0.343994263627176	-0.343994263627176	-0.343994263627176	-0.343994263627176	-0.343994263627176	-0.343994263627176	-0.343994263627176	-0.343994263627176	-0.343994263627176	-0.343994263627176	-0.343994263627176	-0.343994263627176	-0.343994263627176	-0.343994263627176	-0.343994263627176	-0.343994263627176	-0.343994263627176	-0.343994263627176	-0.343994263627176	-0.343994263627176	2.22769575396794	-0.343994263627176	-0.343994263627176	2.78518747653903	-0.343994263627176	1.61362340439746	-0.343994263627176	-0.343994263627176	1.7994252827672	-0.343994263627176	-0.343994263627176	-0.343994263627176	-0.343994263627176	-0.343994263627176	-0.343994263627176	-0.343994263627176	-0.343994263627176	-0.343994263627176	-0.343994263627176	-0.343994263627176	-0.343994263627176	-0.343994263627176	-0.343994263627176	2.42168957358134	-0.343994263627176	1.27622036551871	-0.343994263627176	-0.343994263627176	-0.343994263627176	-0.343994263627176	-0.343994263627176	-0.343994263627176	-0.343994263627176	-0.343994263627176	1.22127759660803	-0.343994263627176	-0.343994263627176	-0.343994263627176	-0.343994263627176	3.42245269148883	2.45442967384701	-0.343994263627176	1.62954252268969	2.12184415970405	-0.343994263627176	2.60301233205628	1.90817371113716	-0.343994263627176	1.60935837408273	-0.343994263627176	-0.343994263627176	-0.343994263627176	-0.343994263627176	-0.343994263627176	-0.343994263627176	-0.343994263627176	-0.343994263627176	-0.343994263627176	1.47327524306813	-0.343994263627176	-0.343994263627176	-0.343994263627176	-0.343994263627176	-0.343994263627176	-0.343994263627176	-0.343994263627176	-0.343994263627176	-0.343994263627176	-0.343994263627176	-0.343994263627176	-0.343994263627176	-0.343994263627176	1.55733793505597	-0.343994263627176	-0.343994263627176	-0.343994263627176	-0.343994263627176	-0.343994263627176	-0.343994263627176	-0.343994263627176	-0.343994263627176	-0.343994263627176	-0.343994263627176	2.90420837602884	1.8765622538538	1.38058094054378	1.52334827284844	-0.343994263627176	-0.343994263627176	-0.343994263627176	-0.343994263627176	-0.343994263627176	-0.343994263627176	-0.343994263627176	1.57877415035361	1.56650777271443	-0.343994263627176	-0.343994263627176	-0.343994263627176	-0.343994263627176	-0.343994263627176	-0.343994263627176	-0.343994263627176	2.07559549646639	1.22572590628228	-0.343994263627176	-0.343994263627176	-0.343994263627176	-0.343994263627176	2.12588600008597	-0.343994263627176	-0.343994263627176	-0.343994263627176	1.29267639686669	-0.343994263627176	-0.343994263627176	-0.343994263627176	1.08683628790213	-0.343994263627176	-0.343994263627176	-0.343994263627176	-0.343994263627176	-0.343994263627176	-0.343994263627176	-0.343994263627176	-0.343994263627176	-0.343994263627176	-0.343994263627176	-0.343994263627176	-0.343994263627176	1.53082439084233	1.54810690806455	-0.343994263627176	-0.343994263627176	-0.343994263627176	-0.343994263627176	-0.343994263627176	-0.343994263627176	-0.343994263627176	-0.343994263627176	-0.343994263627176	-0.343994263627176	-0.343994263627176	1.1227094329993	2.00482974007197	2.17694347395466	-0.343994263627176	2.10343454906501	-0.343994263627176	-0.343994263627176	-0.343994263627176	-0.343994263627176	-0.343994263627176	-0.343994263627176	-0.343994263627176	-0.343994263627176	-0.343994263627176	-0.343994263627176	-0.343994263627176	-0.343994263627176	1.87871191932243	-0.343994263627176	-0.343994263627176	-0.343994263627176	-0.343994263627176	1.87634753133316	-0.343994263627176	-0.343994263627176	-0.343994263627176	-0.343994263627176	-0.343994263627176	-0.343994263627176	-0.343994263627176	-0.343994263627176	-0.343994263627176	-0.343994263627176	-0.343994263627176	2.73334496417207	-0.343994263627176	1.38513344762767	-0.343994263627176	-0.343994263627176	-0.343994263627176	-0.343994263627176	2.26481297570119	-0.343994263627176	-0.343994263627176	-0.343994263627176	-0.343994263627176	1.76593245280626	-0.343994263627176	-0.343994263627176	-0.343994263627176	2.46315091129366	-0.343994263627176	-0.343994263627176	-0.343994263627176	-0.343994263627176	-0.343994263627176	-0.343994263627176	-0.343994263627176	-0.343994263627176	-0.343994263627176	-0.343994263627176	-0.343994263627176	-0.343994263627176	-0.343994263627176	-0.343994263627176	-0.343994263627176	-0.343994263627176	-0.343994263627176	-0.343994263627176	-0.343994263627176	-0.343994263627176	-0.343994263627176	1.89826079765206	-0.343994263627176	-0.343994263627176	-0.343994263627176	-0.343994263627176	-0.343994263627176	-0.343994263627176	-0.343994263627176	-0.343994263627176	-0.343994263627176	-0.343994263627176	-0.343994263627176	-0.343994263627176	-0.343994263627176	-0.343994263627176	-0.343994263627176	-0.343994263627176	-0.343994263627176	-0.343994263627176	-0.343994263627176	-0.343994263627176	-0.343994263627176	-0.343994263627176	-0.343994263627176	-0.343994263627176	-0.343994263627176	-0.343994263627176	-0.343994263627176	-0.343994263627176	-0.343994263627176	-0.343994263627176	-0.343994263627176	-0.343994263627176	-0.343994263627176	-0.343994263627176	-0.343994263627176	-0.343994263627176	-0.343994263627176	-0.343994263627176	-0.343994263627176	-0.343994263627176	-0.343994263627176	-0.343994263627176	-0.343994263627176	-0.343994263627176	-0.343994263627176	-0.343994263627176	-0.343994263627176	-0.343994263627176	-0.343994263627176	-0.343994263627176	-0.343994263627176	-0.343994263627176	-0.343994263627176	-0.343994263627176	-0.343994263627176	-0.343994263627176	-0.343994263627176	-0.343994263627176	-0.343994263627176	-0.343994263627176	-0.343994263627176	-0.343994263627176	-0.343994263627176	-0.343994263627176	2.340090956132	-0.343994263627176	-0.343994263627176	-0.343994263627176	-0.343994263627176	-0.343994263627176	-0.343994263627176	-0.343994263627176	-0.343994263627176	-0.343994263627176	-0.343994263627176	-0.343994263627176	-0.343994263627176	-0.343994263627176	-0.343994263627176	-0.343994263627176	-0.343994263627176	-0.343994263627176	1.99051354781838	-0.343994263627176	1.63980029194863	-0.343994263627176	2.30909972385408	-0.343994263627176	-0.343994263627176	-0.343994263627176	-0.343994263627176	-0.343994263627176	-0.343994263627176	-0.343994263627176	-0.343994263627176	-0.343994263627176	-0.343994263627176	-0.343994263627176	-0.343994263627176	-0.343994263627176	1.59797216290651	1.89826079765206	-0.343994263627176	1.57073518657381	-0.343994263627176	-0.343994263627176	-0.343994263627176	-0.343994263627176	1.47792957867226	-0.343994263627176	-0.343994263627176	-0.343994263627176	-0.343994263627176	-0.343994263627176	-0.343994263627176	1.56697651729422	-0.343994263627176	-0.343994263627176	-0.343994263627176	-0.343994263627176	-0.343994263627176	-0.343994263627176	-0.343994263627176	-0.343994263627176	-0.343994263627176	-0.343994263627176	-0.343994263627176	-0.343994263627176	-0.343994263627176	-0.343994263627176	-0.343994263627176	-0.343994263627176	-0.343994263627176	-0.343994263627176	3.5723682779516	1.49737716064541	-0.343994263627176	-0.343994263627176	-0.343994263627176	-0.343994263627176	-0.343994263627176	1.58449154844384	1.28591797682435	-0.343994263627176	-0.343994263627176	-0.343994263627176	-0.343994263627176	-0.343994263627176	-0.343994263627176	-0.343994263627176	-0.343994263627176	-0.343994263627176	-0.343994263627176	1.38614851572459	-0.343994263627176	-0.343994263627176	1.64454650210618	-0.343994263627176	-0.343994263627176	-0.343994263627176	-0.343994263627176	-0.343994263627176	-0.343994263627176	1.46766683423795	-0.343994263627176	-0.343994263627176	-0.343994263627176	-0.343994263627176	1.4434132982017	-0.343994263627176	-0.343994263627176	-0.343994263627176	-0.343994263627176	-0.343994263627176	-0.343994263627176	-0.343994263627176	1.84796975816837	1.36868627258418	1.87581091885682	1.92445559655795	1.67695713824373	-0.343994263627176	-0.343994263627176	-0.343994263627176	-0.343994263627176	-0.343994263627176	-0.343994263627176	-0.343994263627176	-0.343994263627176	-0.343994263627176	1.5423090570007	1.52812577201904	-0.343994263627176	-0.343994263627176	-0.343994263627176	-0.343994263627176	-0.343994263627176	-0.343994263627176	-0.343994263627176	0.962752005767658	-0.343994263627176	1.8152833549778	2.05830208160954	2.22504650226483	-0.343994263627176	-0.343994263627176	-0.343994263627176	-0.343994263627176	-0.343994263627176	-0.343994263627176	-0.343994263627176	1.34347060568807	-0.343994263627176	-0.343994263627176	-0.343994263627176	-0.343994263627176	-0.343994263627176	-0.343994263627176	-0.343994263627176	-0.343994263627176	1.46056834928896	-0.343994263627176	1.49940380986032	-0.343994263627176	-0.343994263627176	-0.343994263627176	-0.343994263627176	-0.343994263627176	-0.343994263627176	-0.343994263627176	-0.343994263627176	-0.343994263627176	1.0138941000368	-0.343994263627176	-0.343994263627176	1.0030521680825	-0.343994263627176	-0.343994263627176	1.23733052579431	-0.343994263627176	1.28569369228354	-0.343994263627176	-0.343994263627176	-0.343994263627176	-0.343994263627176	-0.343994263627176	-0.343994263627176	-0.343994263627176	-0.343994263627176	-0.343994263627176	-0.343994263627176	-0.343994263627176	-0.343994263627176	-0.343994263627176	-0.343994263627176	-0.343994263627176	-0.343994263627176	-0.343994263627176	-0.343994263627176	-0.343994263627176	1.66238693606675	-0.343994263627176	-0.343994263627176	-0.343994263627176	-0.343994263627176	-0.343994263627176	-0.343994263627176	-0.343994263627176	-0.343994263627176	-0.343994263627176	-0.343994263627176	-0.343994263627176	-0.343994263627176	-0.343994263627176	-0.343994263627176	-0.343994263627176	1.15433308536611	-0.343994263627176	-0.343994263627176	0.880584786540666	1.17984281455488	-0.343994263627176	-0.343994263627176	1.03160269501992	-0.343994263627176	2.90429100756715	1.53353117650717	-0.343994263627176	1.25642294618539	-0.343994263627176	-0.343994263627176	-0.343994263627176	-0.343994263627176	-0.343994263627176	-0.343994263627176	-0.343994263627176	0.738434661547995	1.11982906326582	0.897712730488461	0.892669400189425	-0.343994263627176	-0.343994263627176	-0.343994263627176	-0.343994263627176	-0.343994263627176	1.26021202113493	-0.343994263627176	0.926186330667176	0.681325706538807	-0.343994263627176	-0.343994263627176	0.648233908643927	-0.343994263627176	-0.343994263627176	-0.343994263627176	-0.343994263627176	-0.343994263627176	-0.343994263627176	1.01185722167041	0.510940710797224	-0.343994263627176	1.51674686264038	-0.343994263627176	-0.343994263627176	-0.343994263627176	0.934092307395584	-0.343994263627176	-0.343994263627176	0.621292562283178	-0.343994263627176	-0.343994263627176	0.489157176463962	-0.343994263627176	-0.343994263627176	-0.343994263627176	-0.343994263627176	-0.343994263627176	-0.343994263627176	-0.343994263627176	-0.343994263627176	-0.343994263627176	-0.343994263627176	-0.343994263627176	0.876733782006378	-0.343994263627176	0.769613427125992	-0.343994263627176	0.798927305521835	-0.343994263627176	-0.343994263627176	-0.343994263627176	-0.343994263627176	-0.343994263627176	-0.343994263627176	-0.343994263627176	-0.343994263627176	-0.343994263627176	-0.343994263627176	-0.343994263627176	-0.343994263627176	-0.343994263627176	-0.343994263627176	1.04602571103844	-0.343994263627176	0.46933455759013	0.431819633157678	-0.343994263627176	0.648599633680108	-0.343994263627176	1.33806464095929	1.9163948169756	0.995298316111381	0.842453760499697	0.790172006000525	1.27295917744848	-0.343994263627176	-0.343994263627176	-0.343994263627176	0.773167906376728	-0.343994263627176	-0.343994263627176	-0.343994263627176	-0.343994263627176	-0.343994263627176	-0.343994263627176	-0.343994263627176	-0.343994263627176	-0.343994263627176	-0.343994263627176	-0.343994263627176	-0.343994263627176	-0.343994263627176	-0.343994263627176	-0.343994263627176	-0.343994263627176	-0.343994263627176	-0.343994263627176	0.463829264233637	0.550910118989311	1.06117546374992	0.494641814539005	-0.343994263627176	-0.343994263627176	-0.343994263627176	-0.343994263627176	0.642459375676774	0.724090369639515	-0.343994263627176	-0.343994263627176	-0.343994263627176	-0.343994263627176	1.33818438258993	1.14991696242972	2.05284964074281	-0.343994263627176	1.13260889545394	-0.343994263627176	-0.343994263627176	-0.343994263627176	-0.343994263627176	0.598091129127674	-0.343994263627176	-0.343994263627176	-0.343994263627176	-0.343994263627176	-0.343994263627176	0.90299220680359	-0.343994263627176	-0.343994263627176	-0.343994263627176	0.848030144760283	-0.343994263627176	-0.343994263627176	-0.343994263627176	-0.343994263627176	1.07040414449589	1.94820687388022	0.90942763660719	-0.343994263627176	-0.343994263627176	0.9601245460873	0.948746686287397	-0.343994263627176	-0.343994263627176	-0.343994263627176	0.94375478673985	-0.343994263627176	-0.343994263627176	1.00898552854738	-0.343994263627176	0.63830231218979	-0.343994263627176	-0.343994263627176	-0.343994263627176	-0.343994263627176	1.41403248815759	1.15915559888713	-0.343994263627176	-0.343994263627176	-0.343994263627176	1.86460562994034	-0.343994263627176	-0.343994263627176	-0.343994263627176	-0.343994263627176	-0.343994263627176	-0.343994263627176	1.54803037783761	1.16947440330081	-0.343994263627176	-0.343994263627176	-0.343994263627176	-0.343994263627176	-0.343994263627176	0.62333302629091	1.25168574128256	-0.343994263627176	-0.343994263627176	-0.343994263627176	1.16181688854871	0.420501607279579	0.847617430067046	-0.343994263627176	-0.343994263627176	-0.343994263627176	-0.343994263627176	-0.343994263627176	-0.343994263627176	-0.343994263627176	0.409022795685685	1.53192616733562	0.814404033768809	-0.343994263627176	0.987857302157575	-0.343994263627176	-0.343994263627176	-0.343994263627176	0.27808516222194	1.08086209716549	1.27843910358582	-0.343994263627176	-0.343994263627176	-0.343994263627176	0.901764836235987	0.890321688919518	0.610730953822232	-0.343994263627176	-0.343994263627176	-0.343994263627176	-0.343994263627176	-0.343994263627176	-0.343994263627176	0.788841228392588	0.725223687199329	-0.343994263627176	0.853065040830664	-0.343994263627176	0.744380619110923	-0.343994263627176	-0.343994263627176	-0.343994263627176	-0.343994263627176	-0.343994263627176	-0.343994263627176	-0.343994263627176	0.473156723646244	-0.343994263627176	-0.343994263627176	0.664001082169647	1.31504843939931	0.497455218443287	0.555781844581273	-0.343994263627176	-0.343994263627176	-0.343994263627176	0.695680219132966	0.687968239217247	-0.343994263627176	-0.343994263627176	2.07411188767166	-0.343994263627176	0.606467283298061	-0.343994263627176	0.639258480276837	1.11870707936809	-0.343994263627176	-0.343994263627176	-0.343994263627176	0.794344561027259	0.355146231909274	0.512566646022228	0.950559060592635	0.302274109592518	0.837451329002981	-0.343994263627176	0.982662083949583	0.30993914826151	-0.343994263627176	-0.343994263627176	1.27061842949583	-0.343994263627176	1.15212166501795	0.376473191502996	0.367978177980483	0.356490866659934	-0.343994263627176	0.313831807082098	-0.343994263627176	0.319804113156965	-0.343994263627176	-0.343994263627176	0.230218314512578	0.901184311052759	0.816745679303658	-0.343994263627176	1.3177874866752	-0.343994263627176	-0.343994263627176	-0.343994263627176	1.50518357841413	-0.343994263627176	0.436592062211313	0.667114391542387	-0.343994263627176	-0.343994263627176	-0.343994263627176	-0.343994263627176	0.0533244197548	0.0424153660227396	0.0151952448682308	0.546260998188538	-0.343994263627176	-0.343994263627176	0.503567582495457	-0.343994263627176	-0.343994263627176	-0.343994263627176	-0.343994263627176	-0.343994263627176	0.388999228411578	-0.343994263627176	-0.343994263627176	-0.343994263627176	-0.343994263627176	0.301232785782474	-0.343994263627176	0.316536282412366	0.193327849094145	-0.343994263627176	0.529945422979971	-0.343994263627176	-0.343994263627176	-0.343994263627176	-0.343994263627176	-0.343994263627176	-0.343994263627176	-0.343994263627176	-0.343994263627176	1.02389978491951	-0.343994263627176	1.11347963719031	-0.343994263627176	-0.343994263627176	-0.343994263627176	-0.343994263627176	-0.343994263627176	-0.343994263627176	1.23072243914861	-0.343994263627176	-0.343994263627176	-0.343994263627176	-0.343994263627176	-0.343994263627176	-0.343994263627176	-0.343994263627176	-0.343994263627176	-0.343994263627176	-0.343994263627176	-0.343994263627176	-0.343994263627176	-0.343994263627176	-0.343994263627176	-0.343994263627176	-0.343994263627176	-0.343994263627176	-0.343994263627176	-0.343994263627176	-0.343994263627176	-0.343994263627176	-0.343994263627176	-0.343994263627176	-0.343994263627176	-0.343994263627176	-0.343994263627176	-0.343994263627176	-0.343994263627176	1.10665739889701	-0.343994263627176	0.979915545711027	0.730736010131892	-0.343994263627176	-0.343994263627176	-0.343994263627176	-0.343994263627176	-0.343994263627176	0.857963511563335	-0.343994263627176	0.949582521240166	-0.343994263627176	-0.343994263627176	-0.343994263627176	-0.343994263627176	-0.343994263627176	-0.343994263627176	-0.343994263627176	-0.343994263627176	-0.343994263627176	-0.343994263627176	-0.343994263627176	-0.343994263627176	1.10806959265313	1.19125025601636	-0.343994263627176	-0.343994263627176	-0.343994263627176	0.874570722760941	0.789586072047007	0.933752387427519	-0.343994263627176	-0.343994263627176	-0.343994263627176	-0.343994263627176	-0.343994263627176	-0.343994263627176	0.944445746857075	0.828543042399942	-0.343994263627176	0.684810924740146	-0.343994263627176	-0.343994263627176	0.759187407595729	0.743743875156952	0.646328440470648	-0.343994263627176	-0.343994263627176	-0.343994263627176	0.807326563048385	-0.343994263627176	-0.343994263627176	1.14153498736071	-0.343994263627176	-0.343994263627176	-0.343994263627176	1.03915525540214	-0.343994263627176	-0.343994263627176	-0.343994263627176	-0.343994263627176	-0.343994263627176	0.584398860605063	-0.343994263627176	-0.343994263627176	0.443022748824987	-0.343994263627176	-0.343994263627176	-0.343994263627176	-0.343994263627176	-0.343994263627176	0.434671025952374	0.499965565949094	1.25200781036735	-0.343994263627176	-0.343994263627176	0.365143061195157	-0.343994263627176	-0.343994263627176	-0.343994263627176	0.561922112578895	0.446009200196564	0.545309690054836	-0.343994263627176	1.17082273507551	-0.343994263627176	-0.343994263627176	-0.343994263627176	-0.343994263627176	-0.343994263627176	-0.343994263627176	-0.343994263627176	-0.343994263627176	-0.343994263627176	-0.343994263627176	-0.343994263627176	-0.343994263627176	-0.343994263627176	-0.343994263627176	-0.343994263627176	0.528127048702768	0.0581410699799943	-0.343994263627176	0.587605241187802	0.818461552208393	0.0319866932290936	-0.343994263627176	-0.0308908389111889	-0.0393427364900228	-0.343994263627176	0.487042193574927	0.56893631096154	0.809749489473679	1.55675822755737	-0.343994263627176	0.448631487895098	0.565574456258173	1.01541623671697	0.606690725555943	0.0791050166820214	0.187619851258876	0.234866642620813	-0.343994263627176	0.091728560876042	-0.343994263627176	-0.343994263627176	-0.343994263627176	0.59214404886115	-0.343994263627176	0.749093928047219	-0.343994263627176	0.023787316611429	-0.343994263627176	-0.0230512782493313	0.252177273783427	-0.00301175148243564	0.38502230247613	-0.0608558081812492	0.189799872060631	0.642708327113644	0.420058201592085	0.269706839536878	0.464768449398674	0.0511151528747916	0.0802549446541511	0.540880106559142	0.024276130638674	0.341994727221628	0.0537337537864903	0.108711787348594	0.468723643736717	0.290383900681026	0.10834261254448	0.194518783806707	0.050314415954574	0.0630018577306656	0.0798880461114691	0.314950032947609	0.259678032094351	-0.0327694591951676	-0.343994263627176	0.222392792322828	-0.343994263627176	0.474049202947966	0.251294196168351	0.200150757566463	0.127784598928675	-0.0795795180304984	0.19994108111779	0.583526332693329	-0.148534088604149	-0.0819368226930328	-0.343994263627176	0.0912951049138993	0.42354145812495	0.00227863986666121	-0.0828485586302553	-0.343994263627176	-0.103640089904291	-0.119633619949232	0.531259089183283	-0.0573936992515208	-0.0279729579875868	-0.0354504110294552	0.140224197813603	-0.0191457392468186	0.352591772429303	0.140799997041246	-0.00720428904021764	0.149675352609978	-0.0384296496101795	0.0663976563222059	0.366499143177955	-0.00484417673749585	0.243846911252379	0.460348659777334	-0.0639414759421256	0.397583807381903	-0.0166431445442998	0.276187176013232	0.0160244198950244	-0.343994263627176	0.659408949126865	-0.343994263627176	0.370522165772343	-0.343994263627176	-0.343994263627176	-0.343994263627176	-0.343994263627176	-0.343994263627176	-0.343994263627176	-0.343994263627176	-0.343994263627176	0.896336022877264	-0.343994263627176	-0.343994263627176	-0.343994263627176	0.94548361024247	-0.343994263627176	-0.343994263627176	-0.343994263627176	0.358709804674775	0.731333458700522	0.478805431401993	0.993113019367246	-0.343994263627176	-0.343994263627176	-0.343994263627176	-0.343994263627176	-0.343994263627176	0.222137158325849	0.246853689690699	0.276049054441084	-0.343994263627176	-0.343994263627176	-0.343994263627176	-0.343994263627176	-0.343994263627176	-0.343994263627176	0.331203357669629	0.354345939561522	0.103596344607189	0.452168322966243	0.230717582879729	0.374817198014228	0.0330736814673349	0.202459820509996	0.586837236687163	0.203401211594262	0.23234285008762	0.350223847644806	-0.343994263627176	-0.343994263627176	-0.0453896105247929	0.309140552941356	0.0881248747339534	-0.343994263627176	-0.000225622018815904	-0.343994263627176	0.40637265842679	-0.0501982514761576	-0.343994263627176	-0.343994263627176	0.200914219828208	-0.343994263627176	-0.0618843331509074	0.519082287233966	0.833871511308969	0.745263516397075	1.12620548934434	0.686650305038758	-0.343994263627176	-0.343994263627176	-0.343994263627176	-0.343994263627176	-0.343994263627176	-0.343994263627176	-0.343994263627176	0.109335879901451	-0.343994263627176	1.35510044227657	0.560387531108619	-0.343994263627176	-0.343994263627176	-0.343994263627176	-0.343994263627176	-0.343994263627176	-0.343994263627176	0.456933933154323	-0.343994263627176	-0.343994263627176	0.291258113240186	0.0348096355416984	0.0406090249718172	-0.343994263627176	-0.343994263627176	0.198383683092376	-0.343994263627176	-0.343994263627176	0.844658372629577	0.158224406452536	0.0237266508869908	0.0604700525296619	0.379336116871747	0.0820693981389277	-0.343994263627176	0.615741797156911	0.220009352035156	-0.343994263627176	0.494815288251433	0.261322396727605	0.32342069664042	-0.0150247642485257	-0.343994263627176	-0.343994263627176	-0.343994263627176	-0.343994263627176	-0.343994263627176	-0.343994263627176	-0.343994263627176	0.255268076945176	-0.343994263627176	-0.343994263627176	1.03354235074484	-0.343994263627176	0.276474107008387	0.1893810328662	-0.343994263627176	-0.343994263627176	0.414576764075411	-0.343994263627176	-0.343994263627176	0.329880155070385	-0.343994263627176	-0.343994263627176	0.855748173523492	-0.343994263627176	0.144682718805063	0.208581471964243	1.28711524247508	0.18892803440215	0.247568470589	-0.343994263627176	0.182938345959621	-0.343994263627176	0.442946472555576	0.613462706970477	0.240693581386766	0.417325373097637	0.0205235551915499	0.00608432767283479	0.293670577657018	-0.343994263627176	-0.343994263627176	-0.343994263627176	0.0602099423587225	-0.343994263627176	-0.0438261971152126	0.131577146885378	-0.343994263627176	0.0386880780893381	0.745607258629241	0.437894801670602	0.748143014230695	-0.343994263627176	0.356370239367173	0.723030098393509	0.598640005621536	0.293837059669501	0.937866473298139	0.513034504201584	0.845440769231339	0.358254780299988	-0.343994263627176	-0.343994263627176	0.381466027224686	1.430958383247	0.314594626494385	0.07985139124377	0.611652330560577	0.249809798689817	0.115750690940018	0.159940432293833	0.235085960260871	-0.343994263627176	-0.343994263627176	-0.343994263627176	0.821984020130778	-0.343994263627176	-0.343994263627176	-0.343994263627176	0.816280300616881	0.112733468487962	0.348716468593827	-0.343994263627176	0.289618893020137	0.286862242365244	-0.0458793660548607	-0.343994263627176	0.0583060624346412	-0.343994263627176	0.113134036717164	0.496767030095094	0.305856174672644	0.67119309802589	0.169323737794511	0.338623193888602	0.437729211064135	0.0593939995284884	0.191628361094559	-0.125229304835382	0.179579158968495	-0.343994263627176	-0.166645510785041	-0.343994263627176	0.267088146938373	0.0264094550814855	0.191103260664606	0.233440591087666	-0.343994263627176	-0.343994263627176	-0.343994263627176	-0.343994263627176	-0.343994263627176	-0.343994263627176	2.44189852852011	-0.343994263627176	-0.343994263627176	-0.343994263627176	-0.343994263627176	-0.343994263627176	-0.343994263627176	-0.343994263627176	-0.343994263627176	-0.343994263627176	-0.343994263627176	2.04868326966582	-0.343994263627176	-0.343994263627176	-0.343994263627176	-0.343994263627176	-0.343994263627176	-0.343994263627176	-0.343994263627176	-0.343994263627176	2.64794140416158	-0.343994263627176	-0.343994263627176	3.18801222393279	-0.343994263627176	-0.343994263627176	-0.343994263627176	3.47052299808928	-0.343994263627176	2.18090079059394	-0.343994263627176	-0.343994263627176	-0.343994263627176	-0.343994263627176	-0.343994263627176	-0.343994263627176	-0.343994263627176	-0.343994263627176	-0.343994263627176	-0.343994263627176	-0.343994263627176	-0.343994263627176	-0.343994263627176	-0.343994263627176	-0.343994263627176	-0.343994263627176	-0.343994263627176	-0.343994263627176	-0.343994263627176	-0.343994263627176	-0.343994263627176	-0.343994263627176	-0.343994263627176	-0.343994263627176	-0.343994263627176	-0.343994263627176	-0.343994263627176	-0.343994263627176	-0.343994263627176	1.71168787787742	-0.343994263627176	-0.343994263627176	-0.343994263627176	-0.343994263627176	1.11669196338746	0.888677382722984	-0.343994263627176	-0.343994263627176	-0.343994263627176	0.715806911589133	-0.343994263627176	0.764350056921264	-0.343994263627176	-0.343994263627176	-0.343994263627176	-0.343994263627176	1.50902125341967	-0.343994263627176	-0.343994263627176	-0.343994263627176	-0.343994263627176	-0.343994263627176	-0.343994263627176	1.14246152925122	1.358064665059	-0.343994263627176	-0.343994263627176	-0.343994263627176	2.10131931146926	1.25977804416161	-0.343994263627176	-0.343994263627176	-0.343994263627176	-0.343994263627176	-0.343994263627176	-0.343994263627176	-0.343994263627176	-0.343994263627176	-0.343994263627176	3.02328948019889	-0.343994263627176	-0.343994263627176	-0.343994263627176	-0.343994263627176	-0.343994263627176	3.11722233400462	-0.343994263627176	-0.343994263627176	-0.343994263627176	-0.343994263627176	-0.343994263627176	-0.343994263627176	-0.343994263627176	-0.343994263627176	-0.343994263627176	-0.343994263627176	-0.343994263627176	-0.343994263627176	-0.343994263627176	-0.343994263627176	-0.343994263627176	-0.343994263627176	-0.343994263627176	-0.343994263627176	2.19056786845781	-0.343994263627176	-0.343994263627176	-0.343994263627176	-0.343994263627176	-0.343994263627176	-0.343994263627176	-0.343994263627176	-0.343994263627176	-0.343994263627176	3.40021730871735	-0.343994263627176	-0.343994263627176	-0.343994263627176	-0.343994263627176	-0.343994263627176	2.44295269976305	-0.343994263627176	-0.343994263627176	-0.343994263627176	-0.343994263627176	-0.343994263627176	-0.343994263627176	2.71461568849901	3.36406612936784	-0.343994263627176	2.94723926944276	3.91931386821305	-0.343994263627176	-0.343994263627176	-0.343994263627176	-0.343994263627176	-0.343994263627176	-0.343994263627176	-0.343994263627176	-0.343994263627176	-0.343994263627176	-0.343994263627176	-0.343994263627176	-0.343994263627176	-0.343994263627176	-0.343994263627176	-0.343994263627176	1.31854675349569	-0.343994263627176	-0.343994263627176	-0.343994263627176	-0.343994263627176	2.68382258034559	2.55610283483682	-0.343994263627176	-0.343994263627176	-0.343994263627176	3.60299939217121	-0.343994263627176	-0.343994263627176	-0.343994263627176	-0.343994263627176	-0.343994263627176	-0.343994263627176	-0.343994263627176	-0.343994263627176	-0.343994263627176	-0.343994263627176	-0.343994263627176	-0.343994263627176	-0.343994263627176	-0.343994263627176	-0.343994263627176	-0.343994263627176	-0.343994263627176	-0.343994263627176	-0.343994263627176	-0.343994263627176	2.54844571110458	2.78154874814751	-0.343994263627176	-0.343994263627176	-0.343994263627176	-0.343994263627176	-0.343994263627176	-0.343994263627176	-0.343994263627176	3.20099975918546	-0.343994263627176	-0.343994263627176	-0.343994263627176	-0.343994263627176	-0.343994263627176	-0.343994263627176	-0.343994263627176	-0.343994263627176	-0.343994263627176	-0.343994263627176	-0.343994263627176	-0.343994263627176	-0.343994263627176	-0.343994263627176	-0.343994263627176	-0.343994263627176	-0.343994263627176	-0.343994263627176	-0.343994263627176	-0.343994263627176	-0.343994263627176	-0.343994263627176	-0.343994263627176	-0.343994263627176	-0.343994263627176	-0.343994263627176	-0.343994263627176	1.99458472283907	2.1509935326965	-0.343994263627176	-0.343994263627176	-0.343994263627176	-0.343994263627176	0.838146760126468	-0.343994263627176	-0.343994263627176	-0.343994263627176	-0.343994263627176	-0.343994263627176	2.98660208406107	-0.343994263627176	-0.343994263627176	-0.343994263627176	-0.343994263627176	-0.343994263627176	-0.343994263627176	-0.343994263627176	-0.343994263627176	-0.343994263627176	-0.343994263627176	-0.343994263627176	-0.343994263627176	-0.343994263627176	-0.343994263627176	3.42735860428489	-0.343994263627176	-0.343994263627176	-0.343994263627176	-0.343994263627176	-0.343994263627176	-0.343994263627176	-0.343994263627176	-0.343994263627176	-0.343994263627176	-0.343994263627176	-0.343994263627176	-0.343994263627176	-0.343994263627176	-0.343994263627176	2.37388217144187	-0.343994263627176	-0.343994263627176	-0.343994263627176	-0.343994263627176	-0.343994263627176	-0.343994263627176	-0.343994263627176	-0.343994263627176	-0.343994263627176	-0.343994263627176	-0.343994263627176	-0.343994263627176	-0.343994263627176	-0.343994263627176	1.95408376900586	-0.343994263627176	-0.343994263627176	-0.343994263627176	-0.343994263627176	2.81511183723152	-0.343994263627176	-0.343994263627176	3.72228748547465	-0.343994263627176	-0.343994263627176	-0.343994263627176	-0.343994263627176	-0.343994263627176	-0.343994263627176	-0.343994263627176	-0.343994263627176	-0.343994263627176	-0.343994263627176	-0.343994263627176	-0.343994263627176	-0.343994263627176	-0.343994263627176	-0.343994263627176	-0.343994263627176	-0.343994263627176	-0.343994263627176	-0.343994263627176	-0.343994263627176	-0.343994263627176	-0.343994263627176	-0.343994263627176	-0.343994263627176	1.99891204243666	-0.343994263627176	-0.343994263627176	-0.343994263627176	-0.343994263627176	-0.343994263627176	-0.343994263627176	2.22534056985624	-0.343994263627176	3.3356673485648	-0.343994263627176	-0.343994263627176	0.710402654228733	-0.343994263627176	-0.343994263627176	-0.343994263627176	-0.343994263627176	-0.343994263627176	2.61380168275344	-0.343994263627176	-0.343994263627176	-0.343994263627176	-0.343994263627176	-0.343994263627176	-0.343994263627176	-0.343994263627176	-0.343994263627176	-0.343994263627176	-0.343994263627176	-0.343994263627176	-0.343994263627176	-0.343994263627176	-0.343994263627176	-0.343994263627176	-0.343994263627176	-0.343994263627176	-0.343994263627176	-0.343994263627176	-0.343994263627176	1.86566759977757	-0.343994263627176	-0.343994263627176	-0.343994263627176	-0.343994263627176	2.39569303782719	-0.343994263627176	-0.343994263627176	-0.343994263627176	-0.343994263627176	-0.343994263627176	-0.343994263627176	-0.343994263627176	4.97620742639923	-0.343994263627176	-0.343994263627176	-0.343994263627176	-0.343994263627176	-0.343994263627176	-0.343994263627176	-0.343994263627176	-0.343994263627176	-0.343994263627176	-0.343994263627176	-0.343994263627176	-0.343994263627176	-0.343994263627176	-0.343994263627176	-0.343994263627176	-0.343994263627176	-0.343994263627176	-0.343994263627176	-0.343994263627176	-0.343994263627176	-0.343994263627176	-0.343994263627176	-0.343994263627176	-0.343994263627176	-0.343994263627176	-0.343994263627176	-0.343994263627176	-0.343994263627176	2.47355209229028	-0.343994263627176	-0.343994263627176	-0.343994263627176	-0.343994263627176	1.85910088573596	-0.343994263627176	-0.343994263627176	-0.343994263627176	2.4168599161238	-0.343994263627176	-0.343994263627176	-0.343994263627176	-0.343994263627176	-0.343994263627176	-0.343994263627176	-0.343994263627176	-0.343994263627176	-0.343994263627176	1.71598088770021	1.7668960105981	-0.343994263627176	-0.343994263627176	-0.343994263627176	-0.343994263627176	-0.343994263627176	-0.343994263627176	-0.343994263627176	-0.343994263627176	-0.343994263627176	2.35506747028152	-0.343994263627176	-0.343994263627176	-0.343994263627176	-0.343994263627176	-0.343994263627176	-0.343994263627176	-0.343994263627176	-0.343994263627176	-0.343994263627176	-0.343994263627176	-0.343994263627176	2.50343010476874	-0.343994263627176	-0.343994263627176	-0.343994263627176	-0.343994263627176	-0.343994263627176	-0.343994263627176	-0.343994263627176	-0.343994263627176	-0.343994263627176	-0.343994263627176	2.69018022359611	1.81124510921664	-0.343994263627176	-0.343994263627176	-0.343994263627176	-0.343994263627176	-0.343994263627176	-0.343994263627176	-0.343994263627176	-0.343994263627176	-0.343994263627176	-0.343994263627176	-0.343994263627176	-0.343994263627176	-0.343994263627176	-0.343994263627176	-0.343994263627176	-0.343994263627176	-0.343994263627176	-0.343994263627176	-0.343994263627176	-0.343994263627176	3.60770288387342	-0.343994263627176	-0.343994263627176	-0.343994263627176	-0.343994263627176	-0.343994263627176	-0.343994263627176	-0.343994263627176	-0.343994263627176	-0.343994263627176	-0.343994263627176	-0.343994263627176	-0.343994263627176	-0.343994263627176	-0.343994263627176	-0.343994263627176	-0.343994263627176	-0.343994263627176	3.30517730851301	-0.343994263627176	-0.343994263627176	3.40228863574422	2.69315740628581	-0.343994263627176	-0.343994263627176	-0.343994263627176	-0.343994263627176	-0.343994263627176	-0.343994263627176	-0.343994263627176	-0.343994263627176	-0.343994263627176	-0.343994263627176	-0.343994263627176	-0.343994263627176	-0.343994263627176	1.84943303306633	-0.343994263627176	2.48331299398661	-0.343994263627176	-0.343994263627176	-0.343994263627176	-0.343994263627176	-0.343994263627176	-0.343994263627176	-0.343994263627176	-0.343994263627176	2.02228506963309	1.70126305943115	-0.343994263627176	-0.343994263627176	-0.343994263627176	-0.343994263627176	-0.343994263627176	-0.343994263627176	-0.343994263627176	-0.343994263627176	3.07201168333938	-0.343994263627176	2.47247215195584	-0.343994263627176	-0.343994263627176	-0.343994263627176	-0.343994263627176	-0.343994263627176	-0.343994263627176	-0.343994263627176	-0.343994263627176	-0.343994263627176	-0.343994263627176	-0.343994263627176	-0.343994263627176	-0.343994263627176	-0.343994263627176	-0.343994263627176	-0.343994263627176	-0.343994263627176	-0.343994263627176	-0.343994263627176	-0.343994263627176	-0.343994263627176	-0.343994263627176	-0.343994263627176	-0.343994263627176	-0.343994263627176	2.99397144815832	-0.343994263627176	-0.343994263627176	-0.343994263627176	3.25912079464129	-0.343994263627176	-0.343994263627176	-0.343994263627176	-0.343994263627176	-0.343994263627176	-0.343994263627176	-0.343994263627176	-0.343994263627176	-0.343994263627176	-0.343994263627176	-0.343994263627176	-0.343994263627176	-0.343994263627176	-0.343994263627176	-0.343994263627176	-0.343994263627176	-0.343994263627176	-0.343994263627176	-0.343994263627176	3.30128637630131	-0.343994263627176	-0.343994263627176	-0.343994263627176	-0.343994263627176	-0.343994263627176	-0.343994263627176	-0.343994263627176	-0.343994263627176	-0.343994263627176	-0.343994263627176	-0.343994263627176	-0.343994263627176	-0.343994263627176	-0.343994263627176	-0.343994263627176	2.00931954766647	-0.343994263627176	-0.343994263627176	-0.343994263627176	2.35900463757493	-0.343994263627176	-0.343994263627176	-0.343994263627176	-0.343994263627176	-0.343994263627176	2.22152340236938	-0.343994263627176	-0.343994263627176	2.19342646279013	-0.343994263627176	2.30469136511865	-0.343994263627176	-0.343994263627176	-0.343994263627176	-0.343994263627176	-0.343994263627176	-0.343994263627176	-0.343994263627176	-0.343994263627176	-0.343994263627176	-0.343994263627176	-0.343994263627176	-0.343994263627176	-0.343994263627176	-0.343994263627176	-0.343994263627176	-0.343994263627176	-0.343994263627176	-0.343994263627176	0.75933855215077	-0.343994263627176	1.84504943952122	1.92873475251695	-0.343994263627176	2.67644304681552	-0.343994263627176	1.16153128569929	-0.343994263627176	-0.343994263627176	-0.343994263627176	1.729067305538	-0.343994263627176	-0.343994263627176	-0.343994263627176	-0.343994263627176	-0.343994263627176	-0.343994263627176	-0.343994263627176	-0.343994263627176	-0.343994263627176	-0.343994263627176	-0.343994263627176	-0.343994263627176	-0.343994263627176	-0.343994263627176	-0.343994263627176	-0.343994263627176	-0.343994263627176	-0.343994263627176	-0.343994263627176	0.610730953822232	-0.343994263627176	-0.343994263627176	-0.343994263627176	-0.343994263627176	-0.343994263627176	-0.343994263627176	-0.343994263627176	-0.343994263627176	-0.343994263627176	-0.343994263627176	-0.343994263627176	-0.343994263627176	-0.343994263627176	-0.343994263627176	-0.343994263627176	1.31586334547909	-0.343994263627176	-0.343994263627176	-0.343994263627176	-0.343994263627176	-0.343994263627176	-0.343994263627176	-0.343994263627176	-0.343994263627176	-0.343994263627176	-0.343994263627176	-0.343994263627176	-0.343994263627176	2.26968773238816	2.91340988201531	-0.343994263627176	-0.343994263627176	-0.343994263627176	-0.343994263627176	-0.343994263627176	-0.343994263627176	-0.343994263627176	-0.343994263627176	-0.343994263627176	-0.343994263627176	-0.343994263627176	-0.343994263627176	-0.343994263627176	-0.343994263627176	-0.343994263627176	-0.343994263627176	-0.343994263627176	-0.343994263627176	-0.343994263627176	-0.343994263627176	-0.343994263627176	-0.343994263627176	-0.343994263627176	-0.343994263627176	-0.343994263627176	-0.343994263627176	1.68445926086466	-0.343994263627176	-0.343994263627176	1.98479185428477	-0.343994263627176	-0.343994263627176	-0.343994263627176	-0.343994263627176	-0.343994263627176	-0.343994263627176	-0.343994263627176	-0.343994263627176	-0.343994263627176	-0.343994263627176	-0.343994263627176	-0.343994263627176	-0.343994263627176	-0.343994263627176	-0.343994263627176	2.29842145951055	-0.343994263627176	-0.343994263627176	-0.343994263627176	-0.343994263627176	-0.343994263627176	-0.343994263627176	-0.343994263627176	-0.343994263627176	-0.343994263627176	-0.343994263627176	-0.343994263627176	-0.343994263627176	-0.343994263627176	-0.343994263627176	1.31632937920797	-0.343994263627176	-0.343994263627176	-0.343994263627176	0.987857302157575	-0.343994263627176	-0.343994263627176	-0.343994263627176	-0.343994263627176	-0.343994263627176	-0.343994263627176	-0.343994263627176	-0.343994263627176	-0.343994263627176	-0.343994263627176	-0.343994263627176	-0.343994263627176	1.31749565258589	-0.343994263627176	-0.343994263627176	1.96173729382637	-0.343994263627176	-0.343994263627176	-0.343994263627176	-0.343994263627176	-0.343994263627176	-0.343994263627176	-0.343994263627176	-0.343994263627176	-0.343994263627176	-0.343994263627176	0.581073731227923	0.288896721183757	-0.343994263627176	-0.343994263627176	-0.343994263627176	-0.343994263627176	-0.343994263627176	-0.343994263627176	3.21992371863632	-0.343994263627176	-0.343994263627176	-0.343994263627176	-0.343994263627176	-0.343994263627176	-0.343994263627176	-0.343994263627176	-0.343994263627176	-0.343994263627176	1.96593503321681	-0.343994263627176	-0.343994263627176	2.27182670354578	-0.343994263627176	-0.343994263627176	-0.343994263627176	-0.343994263627176	-0.343994263627176	-0.343994263627176	-0.343994263627176	-0.343994263627176	-0.343994263627176	-0.343994263627176	-0.343994263627176	-0.343994263627176	-0.343994263627176	-0.343994263627176	-0.343994263627176	-0.343994263627176	-0.343994263627176	-0.343994263627176	-0.343994263627176	-0.343994263627176	-0.343994263627176	-0.343994263627176	-0.343994263627176	-0.343994263627176	-0.343994263627176	-0.343994263627176	-0.343994263627176	-0.343994263627176	-0.343994263627176	-0.343994263627176	1.43678102283694	1.05162159415021	-0.343994263627176	1.33866352625803	-0.343994263627176	-0.343994263627176	-0.343994263627176	-0.343994263627176	-0.343994263627176	1.15038548705786	1.69910152539178	-0.343994263627176	2.07546640899156	-0.343994263627176	-0.343994263627176	-0.343994263627176	-0.343994263627176	-0.343994263627176	-0.343994263627176	-0.343994263627176	-0.343994263627176	-0.343994263627176	1.16889730439229	-0.343994263627176	-0.343994263627176	-0.343994263627176	-0.343994263627176	-0.343994263627176	-0.343994263627176	-0.343994263627176	-0.343994263627176	-0.343994263627176	-0.343994263627176	-0.343994263627176	-0.343994263627176	-0.343994263627176	1.81954087338204	1.77172783882764	1.86694340226169	1.58848303337157	-0.343994263627176	-0.343994263627176	-0.343994263627176	-0.343994263627176	-0.343994263627176	-0.343994263627176	1.62687042818766	1.27301433852759	-0.343994263627176	-0.343994263627176	-0.343994263627176	-0.343994263627176	-0.343994263627176	-0.343994263627176	-0.343994263627176	2.90346490809047	-0.343994263627176	1.8578347119513	-0.343994263627176	-0.343994263627176	-0.343994263627176	-0.343994263627176	2.26877219996348	-0.343994263627176	-0.343994263627176	-0.343994263627176	-0.343994263627176	-0.343994263627176	-0.343994263627176	-0.343994263627176	-0.343994263627176	-0.343994263627176	-0.343994263627176	-0.343994263627176	-0.343994263627176	-0.343994263627176	-0.343994263627176	-0.343994263627176	-0.343994263627176	-0.343994263627176	-0.343994263627176	-0.343994263627176	-0.343994263627176	-0.343994263627176	-0.343994263627176	-0.343994263627176	-0.343994263627176	-0.343994263627176	-0.343994263627176	-0.343994263627176	-0.343994263627176	-0.343994263627176	1.10507205518957	-0.343994263627176	-0.343994263627176	-0.343994263627176	-0.343994263627176	-0.343994263627176	-0.343994263627176	2.61380168275344	-0.343994263627176	2.09054044959496	2.03590349061057	-0.343994263627176	-0.343994263627176	-0.343994263627176	-0.343994263627176	-0.343994263627176	-0.343994263627176	-0.343994263627176	-0.343994263627176	1.91194302214325	-0.343994263627176	-0.343994263627176	-0.343994263627176	-0.343994263627176	-0.343994263627176	-0.343994263627176	-0.343994263627176	-0.343994263627176	1.89979667795928	-0.343994263627176	-0.343994263627176	-0.343994263627176	-0.343994263627176	-0.343994263627176	-0.343994263627176	-0.343994263627176	-0.343994263627176	-0.343994263627176	-0.343994263627176	-0.343994263627176	-0.343994263627176	-0.343994263627176	-0.343994263627176	-0.343994263627176	-0.343994263627176	-0.343994263627176	1.79168750046094	-0.343994263627176	-0.343994263627176	2.57155339413937	-0.343994263627176	-0.343994263627176	-0.343994263627176	-0.343994263627176	-0.343994263627176	-0.343994263627176	-0.343994263627176	-0.343994263627176	-0.343994263627176	-0.343994263627176	-0.343994263627176	-0.343994263627176	-0.343994263627176	-0.343994263627176	-0.343994263627176	-0.343994263627176	-0.343994263627176	-0.343994263627176	-0.343994263627176	-0.343994263627176	-0.343994263627176	1.54933227552698	-0.343994263627176	-0.343994263627176	2.81604288529112	-0.343994263627176	-0.343994263627176	2.23182866899527	-0.343994263627176	1.47821246079769	-0.343994263627176	-0.343994263627176	-0.343994263627176	-0.343994263627176	-0.343994263627176	-0.343994263627176	1.77347304792582	-0.343994263627176	-0.343994263627176	-0.343994263627176	-0.343994263627176	1.74026430425882	-0.343994263627176	1.10877675098646	-0.343994263627176	0.721267722704173	-0.343994263627176	-0.343994263627176	1.93985065863863	-0.343994263627176	-0.343994263627176	-0.343994263627176	-0.343994263627176	-0.343994263627176	-0.343994263627176	2.52999989088608	-0.343994263627176	0.656343488904213	1.20434671047674	-0.343994263627176	-0.343994263627176	-0.343994263627176	-0.343994263627176	-0.343994263627176	2.58777863927513	-0.343994263627176	-0.343994263627176	-0.343994263627176	-0.343994263627176	-0.343994263627176	-0.343994263627176	-0.343994263627176	-0.343994263627176	-0.343994263627176	1.10674557820314	-0.343994263627176	-0.343994263627176	1.17488264110542	-0.343994263627176	0.865509874759643	-0.343994263627176	0.824508019380599	-0.343994263627176	-0.343994263627176	-0.343994263627176	1.05788005713224	-0.343994263627176	-0.343994263627176	-0.343994263627176	-0.343994263627176	-0.343994263627176	-0.343994263627176	-0.343994263627176	-0.343994263627176	-0.343994263627176	-0.343994263627176	-0.343994263627176	1.26391066690678	0.905000070762576	-0.343994263627176	-0.343994263627176	-0.343994263627176	-0.343994263627176	-0.343994263627176	-0.343994263627176	-0.343994263627176	-0.343994263627176	0.860066795068842	-0.343994263627176	-0.343994263627176	-0.343994263627176	-0.343994263627176	0.2719081041058	-0.343994263627176	-0.343994263627176	-0.343994263627176	-0.343994263627176	-0.343994263627176	-0.343994263627176	-0.343994263627176	-0.343994263627176	-0.343994263627176	-0.343994263627176	-0.343994263627176	-0.343994263627176	-0.343994263627176	-0.343994263627176	-0.343994263627176	-0.343994263627176	-0.343994263627176	-0.343994263627176	-0.343994263627176	-0.343994263627176	-0.343994263627176	-0.343994263627176	-0.343994263627176	-0.343994263627176	-0.343994263627176	-0.343994263627176	-0.343994263627176	-0.343994263627176	-0.343994263627176	3.40021730871735	-0.343994263627176	-0.343994263627176	-0.343994263627176	-0.343994263627176	-0.343994263627176	-0.343994263627176	-0.343994263627176	-0.343994263627176	-0.343994263627176	-0.343994263627176	-0.343994263627176	-0.343994263627176	-0.343994263627176	-0.343994263627176	-0.343994263627176	-0.343994263627176	-0.343994263627176	2.91590700888391	-0.343994263627176	-0.343994263627176	-0.343994263627176	-0.343994263627176	-0.343994263627176	4.18971467364324	-0.343994263627176	3.84080323632752	-0.343994263627176	-0.343994263627176	-0.343994263627176	3.82731593916964	-0.343994263627176	-0.343994263627176	-0.343994263627176	5.55384666419422	-0.343994263627176	-0.343994263627176	4.40496865427719	3.33467441387184	-0.343994263627176	-0.343994263627176	-0.343994263627176	-0.343994263627176	5.46612523558921	5.52602683834992	5.58091394181924	4.42871717044266	3.81749294928281	4.55226545619597	3.95464385368877	-0.343994263627176	-0.343994263627176	-0.343994263627176	-0.343994263627176	5.91801288597355	-0.343994263627176	-0.343994263627176	-0.343994263627176	-0.343994263627176	-0.343994263627176	-0.343994263627176	5.0298215245441	-0.343994263627176	-0.343994263627176	-0.343994263627176	-0.343994263627176	-0.343994263627176	-0.343994263627176	-0.343994263627176	-0.343994263627176	-0.343994263627176	-0.343994263627176	-0.343994263627176	-0.343994263627176	-0.343994263627176	-0.343994263627176	-0.343994263627176	-0.343994263627176	-0.343994263627176	-0.343994263627176	-0.343994263627176	-0.343994263627176	-0.343994263627176	-0.343994263627176	-0.343994263627176	-0.343994263627176	-0.343994263627176	-0.343994263627176	-0.343994263627176	-0.343994263627176	-0.343994263627176	-0.343994263627176	-0.343994263627176	-0.343994263627176	-0.343994263627176	-0.343994263627176	-0.343994263627176	-0.343994263627176	-0.343994263627176	-0.343994263627176	-0.343994263627176	-0.343994263627176	-0.343994263627176	-0.343994263627176	-0.343994263627176	-0.343994263627176	-0.343994263627176	-0.343994263627176	-0.343994263627176	-0.343994263627176	-0.343994263627176	3.96431788388858	-0.343994263627176	-0.343994263627176	-0.343994263627176	4.14291731440707	-0.343994263627176	-0.343994263627176	-0.343994263627176	-0.343994263627176	-0.343994263627176	-0.343994263627176	-0.343994263627176	-0.343994263627176	-0.343994263627176	-0.343994263627176	-0.343994263627176	-0.343994263627176	-0.343994263627176	-0.343994263627176	-0.343994263627176	-0.343994263627176	-0.343994263627176	-0.343994263627176	-0.343994263627176	3.47944288516221	-0.343994263627176	-0.343994263627176	-0.343994263627176	-0.343994263627176	-0.343994263627176	-0.343994263627176	-0.343994263627176	-0.343994263627176	-0.343994263627176	-0.343994263627176	-0.343994263627176	-0.343994263627176	-0.343994263627176	-0.343994263627176	-0.343994263627176	-0.343994263627176	5.12166191250858	-0.343994263627176	-0.343994263627176	-0.343994263627176	-0.343994263627176	5.05762641740039	-0.343994263627176	-0.343994263627176	-0.343994263627176	-0.343994263627176	-0.343994263627176	-0.343994263627176	-0.343994263627176	4.98377714863908	3.74175254141879	-0.343994263627176	-0.343994263627176	-0.343994263627176	-0.343994263627176	-0.343994263627176	-0.343994263627176	-0.343994263627176	-0.343994263627176	-0.343994263627176	-0.343994263627176	-0.343994263627176	-0.343994263627176	-0.343994263627176	-0.343994263627176	-0.343994263627176	-0.343994263627176	-0.343994263627176	-0.343994263627176	-0.343994263627176	3.54532242455642	3.06867584973953	-0.343994263627176	-0.343994263627176	-0.343994263627176	-0.343994263627176	-0.343994263627176	-0.343994263627176	-0.343994263627176	-0.343994263627176	-0.343994263627176	-0.343994263627176	-0.343994263627176	-0.343994263627176	-0.343994263627176	-0.343994263627176	-0.343994263627176	-0.343994263627176	-0.343994263627176	-0.343994263627176	-0.343994263627176	-0.343994263627176	-0.343994263627176	-0.343994263627176	-0.343994263627176	-0.343994263627176	-0.343994263627176	-0.343994263627176	4.63473707699699	-0.343994263627176	-0.343994263627176	-0.343994263627176	-0.343994263627176	-0.343994263627176	3.40436268434719	-0.343994263627176	-0.343994263627176	-0.343994263627176	-0.343994263627176	-0.343994263627176	-0.343994263627176	-0.343994263627176	-0.343994263627176	-0.343994263627176	-0.343994263627176	-0.343994263627176	-0.343994263627176	-0.343994263627176	-0.343994263627176	4.09000938215636	-0.343994263627176	-0.343994263627176	-0.343994263627176	-0.343994263627176	-0.343994263627176	-0.343994263627176	-0.343994263627176	-0.343994263627176	-0.343994263627176	-0.343994263627176	-0.343994263627176	-0.343994263627176	-0.343994263627176	-0.343994263627176	-0.343994263627176	-0.343994263627176	-0.343994263627176	-0.343994263627176	-0.343994263627176	-0.343994263627176	-0.343994263627176	-0.343994263627176	-0.343994263627176	-0.343994263627176	-0.343994263627176	-0.343994263627176	-0.343994263627176	-0.343994263627176	-0.343994263627176	-0.343994263627176	-0.343994263627176	-0.343994263627176	-0.343994263627176	-0.343994263627176	-0.343994263627176	-0.343994263627176	-0.343994263627176	-0.343994263627176	-0.343994263627176	-0.343994263627176	-0.343994263627176	-0.343994263627176	-0.343994263627176	-0.343994263627176	-0.343994263627176	-0.343994263627176	-0.343994263627176	-0.343994263627176	-0.343994263627176	-0.343994263627176	-0.343994263627176	-0.343994263627176	-0.343994263627176	-0.343994263627176	-0.343994263627176	-0.343994263627176	-0.343994263627176	-0.343994263627176	-0.343994263627176	-0.343994263627176	-0.343994263627176	-0.343994263627176	-0.343994263627176	-0.343994263627176	-0.343994263627176	-0.343994263627176	-0.343994263627176	-0.343994263627176	-0.343994263627176	-0.343994263627176	-0.343994263627176	-0.343994263627176	-0.343994263627176	-0.343994263627176	-0.343994263627176	-0.343994263627176	-0.343994263627176	-0.343994263627176	-0.343994263627176	-0.343994263627176	-0.343994263627176	-0.343994263627176	-0.343994263627176	-0.343994263627176	-0.343994263627176	-0.343994263627176	-0.343994263627176	-0.343994263627176	-0.343994263627176	-0.343994263627176	-0.343994263627176	-0.343994263627176	-0.343994263627176	-0.343994263627176	-0.343994263627176	-0.343994263627176	-0.343994263627176	-0.343994263627176	-0.343994263627176	-0.343994263627176	-0.343994263627176	-0.343994263627176	-0.343994263627176	-0.343994263627176	-0.343994263627176	-0.343994263627176	-0.343994263627176	-0.343994263627176	-0.343994263627176	-0.343994263627176	-0.343994263627176	-0.343994263627176	-0.343994263627176	-0.343994263627176	-0.343994263627176	-0.343994263627176	-0.343994263627176	-0.343994263627176	-0.343994263627176	-0.343994263627176	-0.343994263627176	-0.343994263627176	6.40189462817918	-0.343994263627176	-0.343994263627176	-0.343994263627176	-0.343994263627176	-0.343994263627176	4.9322168455695	3.3071264448338	-0.343994263627176	-0.343994263627176	-0.343994263627176	-0.343994263627176	-0.343994263627176	-0.343994263627176	-0.343994263627176	-0.343994263627176	-0.343994263627176	-0.343994263627176	-0.343994263627176	-0.343994263627176	-0.343994263627176	-0.343994263627176	-0.343994263627176	-0.343994263627176	-0.343994263627176	-0.343994263627176	-0.343994263627176	-0.343994263627176	-0.343994263627176	-0.343994263627176	-0.343994263627176	-0.343994263627176	-0.343994263627176	-0.343994263627176	-0.343994263627176	-0.343994263627176	-0.343994263627176	-0.343994263627176	-0.343994263627176	4.46300074398814	-0.343994263627176	-0.343994263627176	-0.343994263627176	-0.343994263627176	-0.343994263627176	-0.343994263627176	-0.343994263627176	-0.343994263627176	-0.343994263627176	-0.343994263627176	-0.343994263627176	-0.343994263627176	-0.343994263627176	-0.343994263627176	-0.343994263627176	-0.343994263627176	-0.343994263627176	4.03560866392157	4.53619832701929	-0.343994263627176	-0.343994263627176	-0.343994263627176	-0.343994263627176	-0.343994263627176	-0.343994263627176	-0.343994263627176	-0.343994263627176	-0.343994263627176	-0.343994263627176	-0.343994263627176	-0.343994263627176	3.14385359689616	-0.343994263627176	-0.343994263627176	-0.343994263627176	-0.343994263627176	-0.343994263627176	-0.343994263627176	-0.343994263627176	-0.343994263627176	-0.343994263627176	-0.343994263627176	-0.343994263627176	-0.343994263627176	-0.343994263627176	-0.343994263627176	-0.343994263627176	-0.343994263627176	-0.343994263627176	-0.343994263627176	-0.343994263627176	-0.343994263627176	-0.343994263627176	3.48889904014892	-0.343994263627176	-0.343994263627176	-0.343994263627176	-0.343994263627176	-0.343994263627176	-0.343994263627176	-0.343994263627176	-0.343994263627176	4.25369887005847	-0.343994263627176	-0.343994263627176	-0.343994263627176	-0.343994263627176	-0.343994263627176	-0.343994263627176	-0.343994263627176	-0.343994263627176	-0.343994263627176	-0.343994263627176	-0.343994263627176	-0.343994263627176	-0.343994263627176	-0.343994263627176	-0.343994263627176	-0.343994263627176	5.28552758796332	-0.343994263627176	-0.343994263627176	-0.343994263627176	-0.343994263627176	-0.343994263627176	-0.343994263627176	-0.343994263627176	-0.343994263627176	4.48232575224534	-0.343994263627176	-0.343994263627176	-0.343994263627176	-0.343994263627176	4.85341244544645	3.95560882607214	-0.343994263627176	-0.343994263627176	-0.343994263627176	-0.343994263627176	-0.343994263627176	-0.343994263627176	-0.343994263627176	-0.343994263627176	-0.343994263627176	-0.343994263627176	-0.343994263627176	-0.343994263627176	-0.343994263627176	-0.343994263627176	-0.343994263627176	3.82463129250672	-0.343994263627176	-0.343994263627176	-0.343994263627176	-0.343994263627176	-0.343994263627176	-0.343994263627176	-0.343994263627176	-0.343994263627176	-0.343994263627176	-0.343994263627176	-0.343994263627176	-0.343994263627176	-0.343994263627176	-0.343994263627176	-0.343994263627176	-0.343994263627176	-0.343994263627176	-0.343994263627176	-0.343994263627176	-0.343994263627176	-0.343994263627176	-0.343994263627176	-0.343994263627176	-0.343994263627176	-0.343994263627176	-0.343994263627176	-0.343994263627176	-0.343994263627176	-0.343994263627176	-0.343994263627176	-0.343994263627176	-0.343994263627176	-0.343994263627176	-0.343994263627176	-0.343994263627176	-0.343994263627176	-0.343994263627176	-0.343994263627176	-0.343994263627176	-0.343994263627176	-0.343994263627176	-0.343994263627176	-0.343994263627176	-0.343994263627176	-0.343994263627176	-0.343994263627176	-0.343994263627176	-0.343994263627176	-0.343994263627176	-0.343994263627176	-0.343994263627176	-0.343994263627176	-0.343994263627176	-0.343994263627176	-0.343994263627176	-0.343994263627176	-0.343994263627176	-0.343994263627176	-0.343994263627176	-0.343994263627176	3.47582071812895	3.94071197151769	-0.343994263627176	-0.343994263627176	-0.343994263627176	-0.343994263627176	-0.343994263627176	-0.343994263627176	-0.343994263627176	-0.343994263627176	-0.343994263627176	3.18771150888537	-0.343994263627176	-0.343994263627176	-0.343994263627176	-0.343994263627176	-0.343994263627176	-0.343994263627176	-0.343994263627176	-0.343994263627176	-0.343994263627176	-0.343994263627176	-0.343994263627176	-0.343994263627176	-0.343994263627176	-0.343994263627176	-0.343994263627176	-0.343994263627176	-0.343994263627176	-0.343994263627176	-0.343994263627176	-0.343994263627176	-0.343994263627176	-0.343994263627176	-0.343994263627176	-0.343994263627176	-0.343994263627176	-0.343994263627176	2.79249378150081	-0.343994263627176	-0.343994263627176	-0.343994263627176	-0.343994263627176	-0.343994263627176	-0.343994263627176	-0.343994263627176	-0.343994263627176	-0.343994263627176	-0.343994263627176	-0.343994263627176	-0.343994263627176	-0.343994263627176	-0.343994263627176	-0.343994263627176	-0.343994263627176	3.388530903676	-0.343994263627176	-0.343994263627176	-0.343994263627176	-0.343994263627176	-0.343994263627176	3.98677529525097	-0.343994263627176	-0.343994263627176	-0.343994263627176	-0.343994263627176	-0.343994263627176	-0.343994263627176	-0.343994263627176	-0.343994263627176	-0.343994263627176	-0.343994263627176	-0.343994263627176	-0.343994263627176	-0.343994263627176	-0.343994263627176	-0.343994263627176	-0.343994263627176	-0.343994263627176	-0.343994263627176	-0.343994263627176	-0.343994263627176	-0.343994263627176	-0.343994263627176	-0.343994263627176	-0.343994263627176	-0.343994263627176	-0.343994263627176	-0.343994263627176	-0.343994263627176	-0.343994263627176	-0.343994263627176	-0.343994263627176	-0.343994263627176	-0.343994263627176	-0.343994263627176	-0.343994263627176	-0.343994263627176	-0.343994263627176	-0.343994263627176	-0.343994263627176	-0.343994263627176	-0.343994263627176	-0.343994263627176	-0.343994263627176	-0.343994263627176	4.9346805028681	-0.343994263627176	-0.343994263627176	4.26286421521867	3.91271056588862	-0.343994263627176	-0.343994263627176	-0.343994263627176	3.1626627118663	-0.343994263627176	-0.343994263627176	-0.343994263627176	-0.343994263627176	-0.343994263627176	-0.343994263627176	-0.343994263627176	-0.343994263627176	-0.343994263627176	-0.343994263627176	-0.343994263627176	-0.343994263627176	-0.343994263627176	-0.343994263627176	-0.343994263627176	-0.343994263627176	-0.343994263627176	-0.343994263627176	-0.343994263627176	-0.343994263627176	-0.343994263627176	-0.343994263627176	-0.343994263627176	-0.343994263627176	-0.343994263627176	-0.343994263627176	-0.343994263627176	-0.343994263627176	-0.343994263627176	-0.343994263627176	-0.343994263627176	-0.343994263627176	3.40643946063428	-0.343994263627176	-0.343994263627176	-0.343994263627176	-0.343994263627176	-0.343994263627176	-0.343994263627176	-0.343994263627176	-0.343994263627176	-0.343994263627176	-0.343994263627176	-0.343994263627176	-0.343994263627176	-0.343994263627176	-0.343994263627176	-0.343994263627176	4.38643442879632	-0.343994263627176	-0.343994263627176	3.50429310197737	-0.343994263627176	-0.343994263627176	-0.343994263627176	-0.343994263627176	-0.343994263627176	-0.343994263627176	-0.343994263627176	3.43087214373054	-0.343994263627176	3.73072270783835	-0.343994263627176	3.68567164509188	3.10921052315264	-0.343994263627176	-0.343994263627176	-0.343994263627176	4.29999802127864	-0.343994263627176	-0.343994263627176	-0.343994263627176	-0.343994263627176	-0.343994263627176	-0.343994263627176	-0.343994263627176	-0.343994263627176	3.53103046783661	-0.343994263627176	-0.343994263627176	-0.343994263627176	-0.343994263627176	-0.343994263627176	-0.343994263627176	-0.343994263627176	-0.343994263627176	-0.343994263627176	-0.343994263627176	-0.343994263627176	-0.343994263627176	-0.343994263627176	-0.343994263627176	3.42385283209708	-0.343994263627176	-0.343994263627176	-0.343994263627176	-0.343994263627176	-0.343994263627176	-0.343994263627176	-0.343994263627176	-0.343994263627176	-0.343994263627176	-0.343994263627176	-0.343994263627176	-0.343994263627176	-0.343994263627176	-0.343994263627176	-0.343994263627176	-0.343994263627176	-0.343994263627176	-0.343994263627176	-0.343994263627176	-0.343994263627176	-0.343994263627176	-0.343994263627176	-0.343994263627176	2.7952436168373	-0.343994263627176	-0.343994263627176	-0.343994263627176	-0.343994263627176	-0.343994263627176	-0.343994263627176	-0.343994263627176	-0.343994263627176	-0.343994263627176	-0.343994263627176	-0.343994263627176	-0.343994263627176	-0.343994263627176	-0.343994263627176	-0.343994263627176	3.52206865551871	-0.343994263627176	-0.343994263627176	-0.343994263627176	-0.343994263627176	-0.343994263627176	-0.343994263627176	-0.343994263627176	-0.343994263627176	-0.343994263627176	-0.343994263627176	-0.343994263627176	-0.343994263627176	-0.343994263627176	-0.343994263627176	-0.343994263627176	-0.343994263627176	4.71217988560995	4.2836580562887	4.34030460598567	-0.343994263627176	-0.343994263627176	5.20662173876359	4.61099994824949	3.8399007439913	-0.343994263627176	-0.343994263627176	-0.343994263627176	4.32122535911021	-0.343994263627176	-0.343994263627176	-0.343994263627176	-0.343994263627176	-0.343994263627176	-0.343994263627176	-0.343994263627176	-0.343994263627176	-0.343994263627176	-0.343994263627176	-0.343994263627176	-0.343994263627176	-0.343994263627176	-0.343994263627176	-0.343994263627176	-0.343994263627176	-0.343994263627176	-0.343994263627176	-0.343994263627176	-0.343994263627176	-0.343994263627176	-0.343994263627176	4.1332764523498	-0.343994263627176	-0.343994263627176	2.66868560550727	-0.343994263627176	-0.343994263627176	3.92025927032798	-0.343994263627176	-0.343994263627176	-0.343994263627176	3.97014835597202	3.69889341272693	5.3082297830819	4.4157632673816	-0.343994263627176	-0.343994263627176	-0.343994263627176	-0.343994263627176	-0.343994263627176	-0.343994263627176	-0.343994263627176	-0.343994263627176	-0.343994263627176	-0.343994263627176	5.39028385825427	-0.343994263627176	-0.343994263627176	-0.343994263627176	-0.343994263627176	-0.343994263627176	-0.343994263627176	-0.343994263627176	-0.343994263627176	-0.343994263627176	-0.343994263627176	-0.343994263627176	3.01630636209902	-0.343994263627176	-0.343994263627176	-0.343994263627176	-0.343994263627176	-0.343994263627176	-0.343994263627176	-0.343994263627176	-0.343994263627176	-0.343994263627176	-0.343994263627176	-0.343994263627176	-0.343994263627176	-0.343994263627176	-0.343994263627176	-0.343994263627176	-0.343994263627176	-0.343994263627176	-0.343994263627176	-0.343994263627176	4.33432081963773	-0.343994263627176	-0.343994263627176	-0.343994263627176	-0.343994263627176	-0.343994263627176	-0.343994263627176	5.14530575042056	-0.343994263627176	-0.343994263627176	-0.343994263627176	-0.343994263627176	-0.343994263627176	-0.343994263627176	-0.343994263627176	-0.343994263627176	-0.343994263627176	-0.343994263627176	-0.343994263627176	-0.343994263627176	-0.343994263627176	-0.343994263627176	-0.343994263627176	-0.343994263627176	-0.343994263627176	-0.343994263627176	-0.343994263627176	-0.343994263627176	-0.343994263627176	-0.343994263627176	-0.343994263627176	-0.343994263627176	-0.343994263627176	2.99449926583485	-0.343994263627176	-0.343994263627176	-0.343994263627176	-0.343994263627176	-0.343994263627176	-0.343994263627176	-0.343994263627176	-0.343994263627176	-0.343994263627176	-0.343994263627176	-0.343994263627176	-0.343994263627176	-0.343994263627176	-0.343994263627176	-0.343994263627176	-0.343994263627176	-0.343994263627176	-0.343994263627176	-0.343994263627176	-0.343994263627176	-0.343994263627176	-0.343994263627176	-0.343994263627176	-0.343994263627176	-0.343994263627176	-0.343994263627176	-0.343994263627176	-0.343994263627176	-0.343994263627176	-0.343994263627176	-0.343994263627176	-0.343994263627176	-0.343994263627176	-0.343994263627176	-0.343994263627176	-0.343994263627176	-0.343994263627176	-0.343994263627176	-0.343994263627176	2.54539544519529	-0.343994263627176	-0.343994263627176	-0.343994263627176	-0.343994263627176	-0.343994263627176	-0.343994263627176	-0.343994263627176	-0.343994263627176	-0.343994263627176	-0.343994263627176	-0.343994263627176	-0.343994263627176	-0.343994263627176	-0.343994263627176	-0.343994263627176	-0.343994263627176	-0.343994263627176	-0.343994263627176	-0.343994263627176	-0.343994263627176	-0.343994263627176	-0.343994263627176	-0.343994263627176	-0.343994263627176	-0.343994263627176	-0.343994263627176	-0.343994263627176	-0.343994263627176	-0.343994263627176	-0.343994263627176	-0.343994263627176	-0.343994263627176	-0.343994263627176	-0.343994263627176	-0.343994263627176	-0.343994263627176	-0.343994263627176	-0.343994263627176	-0.343994263627176	-0.343994263627176	-0.343994263627176	-0.343994263627176	-0.343994263627176	-0.343994263627176	3.07145518758088	2.68382258034559	-0.343994263627176	-0.343994263627176	-0.343994263627176	-0.343994263627176	-0.343994263627176	-0.343994263627176	-0.343994263627176	-0.343994263627176	-0.343994263627176	-0.343994263627176	-0.343994263627176	-0.343994263627176	3.53778460468132	-0.343994263627176	-0.343994263627176	-0.343994263627176	3.53252895014649	-0.343994263627176	-0.343994263627176	-0.343994263627176	-0.343994263627176	-0.343994263627176	-0.343994263627176	-0.343994263627176	-0.343994263627176	-0.343994263627176	-0.343994263627176	-0.343994263627176	-0.343994263627176	-0.343994263627176	-0.343994263627176	-0.343994263627176	-0.343994263627176	-0.343994263627176	5.4779655663426	-0.343994263627176	-0.343994263627176	-0.343994263627176	-0.343994263627176	-0.343994263627176	-0.343994263627176	-0.343994263627176	-0.343994263627176	-0.343994263627176	-0.343994263627176	-0.343994263627176	-0.343994263627176	-0.343994263627176	-0.343994263627176	-0.343994263627176	-0.343994263627176	-0.343994263627176	-0.343994263627176	-0.343994263627176	-0.343994263627176	-0.343994263627176	-0.343994263627176	-0.343994263627176	-0.343994263627176	-0.343994263627176	-0.343994263627176	3.39264562937393	-0.343994263627176	-0.343994263627176	-0.343994263627176	-0.343994263627176	-0.343994263627176	-0.343994263627176	-0.343994263627176	-0.343994263627176	-0.343994263627176	-0.343994263627176	-0.343994263627176	-0.343994263627176	-0.343994263627176	-0.343994263627176	-0.343994263627176	-0.343994263627176	-0.343994263627176	-0.343994263627176	-0.343994263627176	-0.343994263627176	-0.343994263627176	-0.343994263627176	-0.343994263627176	-0.343994263627176	-0.343994263627176	-0.343994263627176	-0.343994263627176	-0.343994263627176	-0.343994263627176	-0.343994263627176	-0.343994263627176	-0.343994263627176	-0.343994263627176	-0.343994263627176	-0.343994263627176	-0.343994263627176	-0.343994263627176	-0.343994263627176	-0.343994263627176	-0.343994263627176	-0.343994263627176	-0.343994263627176	-0.343994263627176	-0.343994263627176	-0.343994263627176	-0.343994263627176	-0.343994263627176	-0.343994263627176	-0.343994263627176	-0.343994263627176	-0.343994263627176	2.59270533688064	-0.343994263627176	-0.343994263627176	-0.343994263627176	-0.343994263627176	-0.343994263627176	-0.343994263627176	2.75500566647419	-0.343994263627176	-0.343994263627176	-0.343994263627176	-0.343994263627176	-0.343994263627176	-0.343994263627176	-0.343994263627176	-0.343994263627176	-0.343994263627176	-0.343994263627176	-0.343994263627176	-0.343994263627176	-0.343994263627176	4.46942001191737	3.78050310053681	-0.343994263627176	4.68601207924342	3.88006984847823	-0.343994263627176	-0.343994263627176	-0.343994263627176	-0.343994263627176	-0.343994263627176	-0.343994263627176	2.55265155066046	-0.343994263627176	-0.343994263627176	-0.343994263627176	-0.343994263627176	-0.343994263627176	-0.343994263627176	-0.343994263627176	-0.343994263627176	-0.343994263627176	-0.343994263627176	-0.343994263627176	-0.343994263627176	-0.343994263627176	-0.343994263627176	-0.343994263627176	4.75660938352771	-0.343994263627176	-0.343994263627176	-0.343994263627176	-0.343994263627176	-0.343994263627176	-0.343994263627176	-0.343994263627176	-0.343994263627176	-0.343994263627176	-0.343994263627176	-0.343994263627176	-0.343994263627176	-0.343994263627176	-0.343994263627176	-0.343994263627176	-0.343994263627176	-0.343994263627176	-0.343994263627176	-0.343994263627176	-0.343994263627176	-0.343994263627176	-0.343994263627176	-0.343994263627176	-0.343994263627176	-0.343994263627176	-0.343994263627176	-0.343994263627176	-0.343994263627176	-0.343994263627176	-0.343994263627176	-0.343994263627176	-0.343994263627176	-0.343994263627176	-0.343994263627176	-0.343994263627176	-0.343994263627176	-0.343994263627176	-0.343994263627176	-0.343994263627176	-0.343994263627176	-0.343994263627176	-0.343994263627176	-0.343994263627176	-0.343994263627176	-0.343994263627176	-0.343994263627176	-0.343994263627176	-0.343994263627176	-0.343994263627176	-0.343994263627176	-0.343994263627176	-0.343994263627176	-0.343994263627176	-0.343994263627176	-0.343994263627176	-0.343994263627176	-0.343994263627176	-0.343994263627176	-0.343994263627176	-0.343994263627176	-0.343994263627176	-0.343994263627176	-0.343994263627176	-0.343994263627176	-0.343994263627176	-0.343994263627176	-0.343994263627176	3.12874292544977	-0.343994263627176	-0.343994263627176	-0.343994263627176	-0.343994263627176	-0.343994263627176	-0.343994263627176	-0.343994263627176	-0.343994263627176	-0.343994263627176	-0.343994263627176	-0.343994263627176	-0.343994263627176	-0.343994263627176	2.98555236757041	-0.343994263627176	-0.343994263627176	-0.343994263627176	-0.343994263627176	-0.343994263627176	-0.343994263627176	-0.343994263627176	-0.343994263627176	-0.343994263627176	-0.343994263627176	-0.343994263627176	-0.343994263627176	-0.343994263627176	-0.343994263627176	-0.343994263627176	-0.343994263627176	-0.343994263627176	-0.343994263627176	2.62670404759769	2.05196455844598	2.18515578207158	3.09953949797325	2.56380524877944	-0.343994263627176	-0.343994263627176	-0.343994263627176	-0.343994263627176	-0.343994263627176	-0.343994263627176	-0.343994263627176	2.77023915090716	-0.343994263627176	-0.343994263627176	-0.343994263627176	-0.343994263627176	-0.343994263627176	-0.343994263627176	-0.343994263627176	-0.343994263627176	-0.343994263627176	-0.343994263627176	-0.343994263627176	-0.343994263627176	-0.343994263627176	-0.343994263627176	-0.343994263627176	-0.343994263627176	-0.343994263627176	-0.343994263627176	-0.343994263627176	-0.343994263627176	-0.343994263627176	-0.343994263627176	-0.343994263627176	-0.343994263627176	-0.343994263627176	-0.343994263627176	-0.343994263627176	-0.343994263627176	-0.343994263627176	-0.343994263627176	-0.343994263627176	-0.343994263627176	-0.343994263627176	-0.343994263627176	-0.343994263627176	-0.343994263627176	-0.343994263627176	-0.343994263627176	-0.343994263627176	-0.343994263627176	1.48674184535716	-0.343994263627176	-0.343994263627176	-0.343994263627176	-0.343994263627176	-0.343994263627176	-0.343994263627176	-0.343994263627176	-0.343994263627176	-0.343994263627176	-0.343994263627176	-0.343994263627176	-0.343994263627176	-0.343994263627176	-0.343994263627176	-0.343994263627176	-0.343994263627176	-0.343994263627176	-0.343994263627176	-0.343994263627176	-0.343994263627176	-0.343994263627176	-0.343994263627176	-0.343994263627176	-0.343994263627176	-0.343994263627176	-0.343994263627176	2.02228506963309	-0.343994263627176	-0.343994263627176	1.68445926086466	-0.343994263627176	-0.343994263627176	1.57545541683489	3.97893100313272	3.96723066699376	-0.343994263627176	-0.343994263627176	-0.343994263627176	-0.343994263627176	-0.343994263627176	-0.343994263627176	-0.343994263627176	-0.343994263627176	-0.343994263627176	-0.343994263627176	-0.343994263627176	3.64984667996123	-0.343994263627176	-0.343994263627176	-0.343994263627176	4.78833718526602	-0.343994263627176	-0.343994263627176	-0.343994263627176	-0.343994263627176	-0.343994263627176	-0.343994263627176	-0.343994263627176	-0.343994263627176	-0.343994263627176	-0.343994263627176	-0.343994263627176	-0.343994263627176	-0.343994263627176	-0.343994263627176	-0.343994263627176	-0.343994263627176	-0.343994263627176	-0.343994263627176	-0.343994263627176	-0.343994263627176	-0.343994263627176	-0.343994263627176	-0.343994263627176	-0.343994263627176	-0.343994263627176	-0.343994263627176	-0.343994263627176	-0.343994263627176	-0.343994263627176	-0.343994263627176	-0.343994263627176	-0.343994263627176	-0.343994263627176	-0.343994263627176	-0.343994263627176	-0.343994263627176	-0.343994263627176	-0.343994263627176	-0.343994263627176	-0.343994263627176	-0.343994263627176	-0.343994263627176	-0.343994263627176	-0.343994263627176	-0.343994263627176	-0.343994263627176	-0.343994263627176	-0.343994263627176	-0.343994263627176	-0.343994263627176	-0.343994263627176	-0.343994263627176	-0.343994263627176	-0.343994263627176	-0.343994263627176	-0.343994263627176	-0.343994263627176	-0.343994263627176	-0.343994263627176	-0.343994263627176	-0.343994263627176	4.31530392787776	-0.343994263627176	-0.343994263627176	-0.343994263627176	-0.343994263627176	-0.343994263627176	-0.343994263627176	-0.343994263627176	-0.343994263627176	-0.343994263627176	-0.343994263627176	-0.343994263627176	-0.343994263627176	-0.343994263627176	-0.343994263627176	-0.343994263627176	-0.343994263627176	-0.343994263627176	-0.343994263627176	-0.343994263627176	-0.343994263627176	-0.343994263627176	-0.343994263627176	-0.343994263627176	-0.343994263627176	-0.343994263627176	-0.343994263627176	-0.343994263627176	-0.343994263627176	-0.343994263627176	-0.343994263627176	-0.343994263627176	-0.343994263627176	-0.343994263627176	-0.343994263627176	-0.343994263627176	-0.343994263627176	-0.343994263627176	-0.343994263627176	-0.343994263627176	2.64917702442109	3.22146014740517	-0.343994263627176	-0.343994263627176	-0.343994263627176	-0.343994263627176	-0.343994263627176	-0.343994263627176	-0.343994263627176	-0.343994263627176	-0.343994263627176	-0.343994263627176	-0.343994263627176	-0.343994263627176	-0.343994263627176	-0.343994263627176	-0.343994263627176	-0.343994263627176	-0.343994263627176	-0.343994263627176	2.41961743931411	-0.343994263627176	-0.343994263627176	-0.343994263627176	-0.343994263627176	-0.343994263627176	2.46386550537351	-0.343994263627176	-0.343994263627176	-0.343994263627176	-0.343994263627176	-0.343994263627176	-0.343994263627176	-0.343994263627176	-0.343994263627176	-0.343994263627176	-0.343994263627176	-0.343994263627176	-0.343994263627176	-0.343994263627176	-0.343994263627176	-0.343994263627176	-0.343994263627176	3.32609538944911	-0.343994263627176	-0.343994263627176	-0.343994263627176	-0.343994263627176	-0.343994263627176	-0.343994263627176	-0.343994263627176	-0.343994263627176	-0.343994263627176	-0.343994263627176	-0.343994263627176	-0.343994263627176	-0.343994263627176	-0.343994263627176	-0.343994263627176	-0.343994263627176	-0.343994263627176	2.72242451729565	-0.343994263627176	-0.343994263627176	-0.343994263627176	-0.343994263627176	-0.343994263627176	-0.343994263627176	-0.343994263627176	-0.343994263627176	-0.343994263627176	-0.343994263627176	-0.343994263627176	-0.343994263627176	-0.343994263627176	-0.343994263627176	-0.343994263627176	-0.343994263627176	-0.343994263627176	-0.343994263627176	-0.343994263627176	-0.343994263627176	3.05981698477185	2.40044134194685	2.08818808556775	-0.343994263627176	-0.343994263627176	-0.343994263627176	-0.343994263627176	-0.343994263627176	-0.343994263627176	-0.343994263627176	-0.343994263627176	-0.343994263627176	-0.343994263627176	-0.343994263627176	2.10873999923366	-0.343994263627176	-0.343994263627176	3.22669561778284	-0.343994263627176	-0.343994263627176	-0.343994263627176	3.77008189724787	-0.343994263627176	-0.343994263627176	-0.343994263627176	-0.343994263627176	-0.343994263627176	-0.343994263627176	-0.343994263627176	-0.343994263627176	-0.343994263627176	-0.343994263627176	-0.343994263627176	2.51490949834085	-0.343994263627176	-0.343994263627176	-0.343994263627176	-0.343994263627176	-0.343994263627176	-0.343994263627176	-0.343994263627176	-0.343994263627176	-0.343994263627176	-0.343994263627176	-0.343994263627176	-0.343994263627176	3.97502211219834	-0.343994263627176	-0.343994263627176	-0.343994263627176	-0.343994263627176	-0.343994263627176	-0.343994263627176	-0.343994263627176	-0.343994263627176	-0.343994263627176	-0.343994263627176	-0.343994263627176	-0.343994263627176	-0.343994263627176	-0.343994263627176	-0.343994263627176	-0.343994263627176	-0.343994263627176	-0.343994263627176	-0.343994263627176	-0.343994263627176	-0.343994263627176	-0.343994263627176	-0.343994263627176	4.14721900818746	-0.343994263627176	-0.343994263627176	-0.343994263627176	-0.343994263627176	-0.343994263627176	-0.343994263627176	-0.343994263627176	-0.343994263627176	-0.343994263627176	-0.343994263627176	-0.343994263627176	-0.343994263627176	-0.343994263627176	-0.343994263627176	-0.343994263627176	-0.343994263627176	-0.343994263627176	-0.343994263627176	-0.343994263627176	-0.343994263627176	-0.343994263627176	-0.343994263627176	-0.343994263627176	-0.343994263627176	-0.343994263627176	-0.343994263627176	-0.343994263627176	-0.343994263627176	-0.343994263627176	3.91271056588862	-0.343994263627176	-0.343994263627176	-0.343994263627176	-0.343994263627176	-0.343994263627176	-0.343994263627176	-0.343994263627176	-0.343994263627176	-0.343994263627176	-0.343994263627176	-0.343994263627176	-0.343994263627176	4.35535062375752	-0.343994263627176	-0.343994263627176	-0.343994263627176	-0.343994263627176	-0.343994263627176	-0.343994263627176	-0.343994263627176	-0.343994263627176	-0.343994263627176	-0.343994263627176	-0.343994263627176	-0.343994263627176	-0.343994263627176	-0.343994263627176	3.65065231624886	-0.343994263627176	-0.343994263627176	-0.343994263627176	-0.343994263627176	-0.343994263627176	-0.343994263627176	-0.343994263627176	-0.343994263627176	-0.343994263627176	-0.343994263627176	-0.343994263627176	-0.343994263627176	-0.343994263627176	-0.343994263627176	-0.343994263627176	-0.343994263627176	-0.343994263627176	3.8598669982681	-0.343994263627176	-0.343994263627176	-0.343994263627176	-0.343994263627176	-0.343994263627176	-0.343994263627176	-0.343994263627176	-0.343994263627176	-0.343994263627176	-0.343994263627176	2.42792660474013	-0.343994263627176	-0.343994263627176	-0.343994263627176	-0.343994263627176	3.71222119221954	-0.343994263627176	-0.343994263627176	-0.343994263627176	-0.343994263627176	-0.343994263627176	-0.343994263627176	-0.343994263627176	-0.343994263627176	-0.343994263627176	-0.343994263627176	-0.343994263627176	3.24033021495876	-0.343994263627176	-0.343994263627176	2.92795439791731	-0.343994263627176	-0.343994263627176	-0.343994263627176	-0.343994263627176	-0.343994263627176	-0.343994263627176	-0.343994263627176	-0.343994263627176	-0.343994263627176	-0.343994263627176	-0.343994263627176	-0.343994263627176	-0.343994263627176	-0.343994263627176	-0.343994263627176	-0.343994263627176	-0.343994263627176	-0.343994263627176	-0.343994263627176	-0.343994263627176	-0.343994263627176	-0.343994263627176	-0.343994263627176	-0.343994263627176	-0.343994263627176	-0.343994263627176	-0.343994263627176	-0.343994263627176	-0.343994263627176	-0.343994263627176	-0.343994263627176	-0.343994263627176	-0.343994263627176	-0.343994263627176	-0.343994263627176	-0.343994263627176	-0.343994263627176	-0.343994263627176	-0.343994263627176	-0.343994263627176	-0.343994263627176	-0.343994263627176	-0.343994263627176	-0.343994263627176	-0.343994263627176	-0.343994263627176	-0.343994263627176	-0.343994263627176	-0.343994263627176	-0.343994263627176	-0.343994263627176	-0.343994263627176	-0.343994263627176	-0.343994263627176	-0.343994263627176	-0.343994263627176	-0.343994263627176	-0.343994263627176	2.75678910072964	-0.343994263627176	-0.343994263627176	-0.343994263627176	-0.343994263627176	-0.343994263627176	-0.343994263627176	-0.343994263627176	-0.343994263627176	-0.343994263627176	-0.343994263627176	-0.343994263627176	2.86533198014453	-0.343994263627176	2.19830220047776	-0.343994263627176	-0.343994263627176	-0.343994263627176	-0.343994263627176	-0.343994263627176	-0.343994263627176	-0.343994263627176	-0.343994263627176	-0.343994263627176	-0.343994263627176	-0.343994263627176	-0.343994263627176	2.43419477434685	-0.343994263627176	-0.343994263627176	-0.343994263627176	-0.343994263627176	-0.343994263627176	-0.343994263627176	-0.343994263627176	-0.343994263627176	-0.343994263627176	-0.343994263627176	-0.343994263627176	-0.343994263627176	-0.343994263627176	-0.343994263627176	-0.343994263627176	-0.343994263627176	-0.343994263627176	-0.343994263627176	1.99027454103192	3.06368619199805	-0.343994263627176	-0.343994263627176	-0.343994263627176	-0.343994263627176	-0.343994263627176	-0.343994263627176	2.70341496438799	-0.343994263627176	-0.343994263627176	2.68933080452687	-0.343994263627176	-0.343994263627176	-0.343994263627176	-0.343994263627176	-0.343994263627176	-0.343994263627176	-0.343994263627176	-0.343994263627176	-0.343994263627176	-0.343994263627176	-0.343994263627176	-0.343994263627176	-0.343994263627176	-0.343994263627176	-0.343994263627176	-0.343994263627176	-0.343994263627176	-0.343994263627176	-0.343994263627176	-0.343994263627176	-0.343994263627176	-0.343994263627176	-0.343994263627176	-0.343994263627176	-0.343994263627176	2.76439463808973	2.24700758046336	-0.343994263627176	-0.343994263627176	-0.343994263627176	-0.343994263627176	-0.343994263627176	2.44647298041552	-0.343994263627176	-0.343994263627176	-0.343994263627176	-0.343994263627176	1.7410153282261	-0.343994263627176	-0.343994263627176	-0.343994263627176	-0.343994263627176	-0.343994263627176	-0.343994263627176	-0.343994263627176	-0.343994263627176	-0.343994263627176	-0.343994263627176	-0.343994263627176	-0.343994263627176	-0.343994263627176	-0.343994263627176	-0.343994263627176	-0.343994263627176	-0.343994263627176	-0.343994263627176	-0.343994263627176	-0.343994263627176	-0.343994263627176	-0.343994263627176	-0.343994263627176	-0.343994263627176	-0.343994263627176	-0.343994263627176	-0.343994263627176	-0.343994263627176	-0.343994263627176	-0.343994263627176	-0.343994263627176	-0.343994263627176	-0.343994263627176	-0.343994263627176	-0.343994263627176	-0.343994263627176	-0.343994263627176	-0.343994263627176	1.93643548279251	-0.343994263627176	-0.343994263627176	-0.343994263627176	-0.343994263627176	-0.343994263627176	-0.343994263627176	-0.343994263627176	-0.343994263627176	-0.343994263627176	-0.343994263627176	-0.343994263627176	-0.343994263627176	-0.343994263627176	-0.343994263627176	-0.343994263627176	-0.343994263627176	-0.343994263627176	-0.343994263627176	-0.343994263627176	-0.343994263627176	-0.343994263627176	-0.343994263627176	-0.343994263627176	-0.343994263627176	-0.343994263627176	-0.343994263627176	-0.343994263627176	-0.343994263627176	-0.343994263627176	-0.343994263627176	-0.343994263627176	-0.343994263627176	-0.343994263627176	-0.343994263627176	-0.343994263627176	-0.343994263627176	-0.343994263627176	-0.343994263627176	-0.343994263627176	3.4736513473413	-0.343994263627176	-0.343994263627176	-0.343994263627176	-0.343994263627176	2.98136108922186	-0.343994263627176	-0.343994263627176	-0.343994263627176	-0.343994263627176	-0.343994263627176	-0.343994263627176	-0.343994263627176	-0.343994263627176	-0.343994263627176	-0.343994263627176	-0.343994263627176	-0.343994263627176	-0.343994263627176	-0.343994263627176	-0.343994263627176	-0.343994263627176	-0.343994263627176	-0.343994263627176	-0.343994263627176	-0.343994263627176	-0.343994263627176	-0.343994263627176	-0.343994263627176	-0.343994263627176	-0.343994263627176	-0.343994263627176	-0.343994263627176	-0.343994263627176	-0.343994263627176	-0.343994263627176	-0.343994263627176	-0.343994263627176	-0.343994263627176	-0.343994263627176	-0.343994263627176	-0.343994263627176	-0.343994263627176	-0.343994263627176	-0.343994263627176	-0.343994263627176	-0.343994263627176	-0.343994263627176	-0.343994263627176	-0.343994263627176	-0.343994263627176	-0.343994263627176	-0.343994263627176	-0.343994263627176	-0.343994263627176	-0.343994263627176	-0.343994263627176	-0.343994263627176	-0.343994263627176	-0.343994263627176	-0.343994263627176	-0.343994263627176	-0.343994263627176	-0.343994263627176	-0.343994263627176	-0.343994263627176	-0.343994263627176	-0.343994263627176	-0.343994263627176	-0.343994263627176	-0.343994263627176	-0.343994263627176	-0.343994263627176	-0.343994263627176	-0.343994263627176	-0.343994263627176	-0.343994263627176	-0.343994263627176	-0.343994263627176	-0.343994263627176	3.12758686030014	-0.343994263627176	-0.343994263627176	-0.343994263627176	-0.343994263627176	-0.343994263627176	-0.343994263627176	-0.343994263627176	-0.343994263627176	-0.343994263627176	-0.343994263627176	-0.343994263627176	-0.343994263627176	-0.343994263627176	-0.343994263627176	-0.343994263627176	-0.343994263627176	-0.343994263627176	-0.343994263627176	-0.343994263627176	-0.343994263627176	-0.343994263627176	-0.343994263627176	-0.343994263627176	-0.343994263627176	-0.343994263627176	-0.343994263627176	-0.343994263627176	-0.343994263627176	-0.343994263627176	4.28598332387795	-0.343994263627176	-0.343994263627176	-0.343994263627176	-0.343994263627176	-0.343994263627176	-0.343994263627176	-0.343994263627176	1.83509952846491	-0.343994263627176	-0.343994263627176	-0.343994263627176	-0.343994263627176	-0.343994263627176	-0.343994263627176	-0.343994263627176	-0.343994263627176	-0.343994263627176	-0.343994263627176	-0.343994263627176	4.24571726609859	-0.343994263627176	3.01952519138861	3.17215616419126	-0.343994263627176	-0.343994263627176	-0.343994263627176	-0.343994263627176	-0.343994263627176	-0.343994263627176	-0.343994263627176	3.79449909542686	-0.343994263627176	-0.343994263627176	4.91587184777561	-0.343994263627176	-0.343994263627176	-0.343994263627176	3.38784616010167	5.45916092124504	-0.343994263627176	-0.343994263627176	-0.343994263627176	-0.343994263627176	-0.343994263627176	-0.343994263627176	-0.343994263627176	-0.343994263627176	-0.343994263627176	2.26268650896463	-0.343994263627176	3.08094422615078	-0.343994263627176	-0.343994263627176	-0.343994263627176	2.12023143031636	-0.343994263627176	2.51714319906846	-0.343994263627176	-0.343994263627176	-0.343994263627176	-0.343994263627176	-0.343994263627176	2.16878887724234	-0.343994263627176	-0.343994263627176	-0.343994263627176	-0.343994263627176	-0.343994263627176	-0.343994263627176	-0.343994263627176	-0.343994263627176	-0.343994263627176	-0.343994263627176	-0.343994263627176	-0.343994263627176	-0.343994263627176	-0.343994263627176	-0.343994263627176	-0.343994263627176	-0.343994263627176	-0.343994263627176	-0.343994263627176	3.33732364649809	-0.343994263627176	-0.343994263627176	-0.343994263627176	-0.343994263627176	3.08038435908184	-0.343994263627176	-0.343994263627176	-0.343994263627176	-0.343994263627176	-0.343994263627176	-0.343994263627176	-0.343994263627176	-0.343994263627176	-0.343994263627176	-0.343994263627176	-0.343994263627176	-0.343994263627176	-0.343994263627176	-0.343994263627176	-0.343994263627176	-0.343994263627176	-0.343994263627176	-0.343994263627176	-0.343994263627176	-0.343994263627176	-0.343994263627176	-0.343994263627176	-0.343994263627176	-0.343994263627176	-0.343994263627176	-0.343994263627176	-0.343994263627176	-0.343994263627176	-0.343994263627176	-0.343994263627176	-0.343994263627176	-0.343994263627176	4.01151933587473	-0.343994263627176	-0.343994263627176	-0.343994263627176	-0.343994263627176	-0.343994263627176	-0.343994263627176	-0.343994263627176	-0.343994263627176	-0.343994263627176	-0.343994263627176	-0.343994263627176	-0.343994263627176	-0.343994263627176	-0.343994263627176	-0.343994263627176	-0.343994263627176	-0.343994263627176	-0.343994263627176	-0.343994263627176	-0.343994263627176	-0.343994263627176	-0.343994263627176	-0.343994263627176	-0.343994263627176	-0.343994263627176	-0.343994263627176	-0.343994263627176	3.55137804211169	-0.343994263627176	-0.343994263627176	-0.343994263627176	-0.343994263627176	2.92041288049912	3.22176761911747	-0.343994263627176	-0.343994263627176	2.96678649092158	-0.343994263627176	-0.343994263627176	3.53327871268154	-0.343994263627176	-0.343994263627176	2.89605153467395	3.6262560061279	-0.343994263627176	2.25632975867717	-0.343994263627176	-0.343994263627176	-0.343994263627176	-0.343994263627176	-0.343994263627176	-0.343994263627176	-0.343994263627176	-0.343994263627176	-0.343994263627176	-0.343994263627176	-0.343994263627176	-0.343994263627176	-0.343994263627176	-0.343994263627176	-0.343994263627176	-0.343994263627176	-0.343994263627176	-0.343994263627176	-0.343994263627176	-0.343994263627176	-0.343994263627176	-0.343994263627176	-0.343994263627176	-0.343994263627176	-0.343994263627176	-0.343994263627176	-0.343994263627176	-0.343994263627176	-0.343994263627176	-0.343994263627176	-0.343994263627176	-0.343994263627176	-0.343994263627176	-0.343994263627176	-0.343994263627176	-0.343994263627176	-0.343994263627176	-0.343994263627176	-0.343994263627176	-0.343994263627176	-0.343994263627176	-0.343994263627176	-0.343994263627176	-0.343994263627176	-0.343994263627176	-0.343994263627176	-0.343994263627176	-0.343994263627176	-0.343994263627176	-0.343994263627176	-0.343994263627176	-0.343994263627176	-0.343994263627176	-0.343994263627176	-0.343994263627176	-0.343994263627176	-0.343994263627176	-0.343994263627176	3.65226477048601	-0.343994263627176	-0.343994263627176	-0.343994263627176	-0.343994263627176	-0.343994263627176	-0.343994263627176	-0.343994263627176	-0.343994263627176	-0.343994263627176	-0.343994263627176	-0.343994263627176	-0.343994263627176	-0.343994263627176	-0.343994263627176	-0.343994263627176	3.77528443157092	-0.343994263627176	-0.343994263627176	-0.343994263627176	-0.343994263627176	-0.343994263627176	-0.343994263627176	-0.343994263627176	-0.343994263627176	-0.343994263627176	-0.343994263627176	-0.343994263627176	-0.343994263627176	-0.343994263627176	-0.343994263627176	-0.343994263627176	-0.343994263627176	-0.343994263627176	-0.343994263627176	-0.343994263627176	-0.343994263627176	2.27274457706721	2.58955012378424	-0.343994263627176	-0.343994263627176	-0.343994263627176	-0.343994263627176	-0.343994263627176	-0.343994263627176	-0.343994263627176	-0.343994263627176	-0.343994263627176	-0.343994263627176	-0.343994263627176	-0.343994263627176	-0.343994263627176	-0.343994263627176	-0.343994263627176	-0.343994263627176	-0.343994263627176	-0.343994263627176	-0.343994263627176	-0.343994263627176	-0.343994263627176	-0.343994263627176	-0.343994263627176	-0.343994263627176	4.51367110939107	-0.343994263627176	-0.343994263627176	-0.343994263627176	-0.343994263627176	-0.343994263627176	-0.343994263627176	-0.343994263627176	-0.343994263627176	2.79157838141642	2.62832570583216	-0.343994263627176	-0.343994263627176	-0.343994263627176	-0.343994263627176	-0.343994263627176	-0.343994263627176	-0.343994263627176	-0.343994263627176	-0.343994263627176	-0.343994263627176	-0.343994263627176	-0.343994263627176	-0.343994263627176	-0.343994263627176	-0.343994263627176	-0.343994263627176	-0.343994263627176	-0.343994263627176	-0.343994263627176	-0.343994263627176	-0.343994263627176	-0.343994263627176	-0.343994263627176	-0.343994263627176	-0.343994263627176	-0.343994263627176	-0.343994263627176	-0.343994263627176	-0.343994263627176	-0.343994263627176	-0.343994263627176	-0.343994263627176	2.87452652955545	-0.343994263627176	2.61179699662802	-0.343994263627176	-0.343994263627176	-0.343994263627176	-0.343994263627176	-0.343994263627176	-0.343994263627176	-0.343994263627176	-0.343994263627176	-0.343994263627176	-0.343994263627176	-0.343994263627176	-0.343994263627176	-0.343994263627176	-0.343994263627176	-0.343994263627176	-0.343994263627176	-0.343994263627176	-0.343994263627176	-0.343994263627176	-0.343994263627176	-0.343994263627176	-0.343994263627176	2.86195956809842	4.09575232619968	-0.343994263627176	2.67875797231513	3.19253013060133	3.38990128483208	-0.343994263627176	3.61912573388929	-0.343994263627176	-0.343994263627176	2.81697455603268	-0.343994263627176	-0.343994263627176	-0.343994263627176	-0.343994263627176	-0.343994263627176	-0.343994263627176	-0.343994263627176	-0.343994263627176	-0.343994263627176	-0.343994263627176	-0.343994263627176	-0.343994263627176	2.51900757976118	-0.343994263627176	-0.343994263627176	-0.343994263627176	-0.343994263627176	-0.343994263627176	-0.343994263627176	-0.343994263627176	-0.343994263627176	-0.343994263627176	-0.343994263627176	-0.343994263627176	-0.343994263627176	-0.343994263627176	-0.343994263627176	-0.343994263627176	-0.343994263627176	-0.343994263627176	-0.343994263627176	-0.343994263627176	-0.343994263627176	-0.343994263627176	-0.343994263627176	-0.343994263627176	-0.343994263627176	-0.343994263627176	-0.343994263627176	-0.343994263627176	-0.343994263627176	-0.343994263627176	-0.343994263627176	-0.343994263627176	-0.343994263627176	-0.343994263627176	-0.343994263627176	-0.343994263627176	-0.343994263627176	-0.343994263627176	-0.343994263627176	2.74435350033588	2.24162808471178	-0.343994263627176	-0.343994263627176	-0.343994263627176	-0.343994263627176	-0.343994263627176	-0.343994263627176	-0.343994263627176	-0.343994263627176	-0.343994263627176	-0.343994263627176	-0.343994263627176	-0.343994263627176	-0.343994263627176	-0.343994263627176	-0.343994263627176	-0.343994263627176	-0.343994263627176	-0.343994263627176	-0.343994263627176	-0.343994263627176	-0.343994263627176	-0.343994263627176	-0.343994263627176	-0.343994263627176	-0.343994263627176	4.08065201817759	3.79362093466806	-0.343994263627176	-0.343994263627176	-0.343994263627176	-0.343994263627176	-0.343994263627176	-0.343994263627176	-0.343994263627176	-0.343994263627176	-0.343994263627176	-0.343994263627176	-0.343994263627176	-0.343994263627176	-0.343994263627176	-0.343994263627176	-0.343994263627176	-0.343994263627176	-0.343994263627176	-0.343994263627176	5.12437567515023	3.96140999225155	-0.343994263627176	-0.343994263627176	-0.343994263627176	-0.343994263627176	2.66159645811347	3.345298449232	-0.343994263627176	-0.343994263627176	-0.343994263627176	-0.343994263627176	-0.343994263627176	-0.343994263627176	-0.343994263627176	-0.343994263627176	-0.343994263627176	-0.343994263627176	-0.343994263627176	-0.343994263627176	-0.343994263627176	-0.343994263627176	-0.343994263627176	-0.343994263627176	-0.343994263627176	-0.343994263627176	-0.343994263627176	-0.343994263627176	-0.343994263627176	-0.343994263627176	-0.343994263627176	-0.343994263627176	1.61642269218915	2.7474518364894	-0.343994263627176	-0.343994263627176	-0.343994263627176	-0.343994263627176	-0.343994263627176	-0.343994263627176	-0.343994263627176	-0.343994263627176	-0.343994263627176	3.82955639474192	-0.343994263627176	-0.343994263627176	-0.343994263627176	-0.343994263627176	-0.343994263627176	-0.343994263627176	-0.343994263627176	-0.343994263627176	-0.343994263627176	-0.343994263627176	-0.343994263627176	2.23094182593309	-0.343994263627176	-0.343994263627176	-0.343994263627176	-0.343994263627176	-0.343994263627176	3.62387580564907	-0.343994263627176	-0.343994263627176	-0.343994263627176	-0.343994263627176	-0.343994263627176	-0.343994263627176	-0.343994263627176	-0.343994263627176	-0.343994263627176	-0.343994263627176	-0.343994263627176	-0.343994263627176	-0.343994263627176	1.33686819783461	-0.343994263627176	-0.343994263627176	-0.343994263627176	-0.343994263627176	-0.343994263627176	-0.343994263627176	2.19571839179632	-0.343994263627176	-0.343994263627176	1.95686055904113	-0.343994263627176	-0.343994263627176	2.03117990135236	-0.343994263627176	-0.343994263627176	-0.343994263627176	-0.343994263627176	1.65393946867132	-0.343994263627176	-0.343994263627176	-0.343994263627176	-0.343994263627176	-0.343994263627176	-0.343994263627176	1.59024479383164	-0.343994263627176	1.60903110456874	1.77794694013304	2.59507672394534	-0.343994263627176	-0.343994263627176	-0.343994263627176	-0.343994263627176	-0.343994263627176	-0.343994263627176	-0.343994263627176	-0.343994263627176	-0.343994263627176	-0.343994263627176	-0.343994263627176	-0.343994263627176	3.37285673287226	3.43016881304967	-0.343994263627176	-0.343994263627176	-0.343994263627176	-0.343994263627176	-0.343994263627176	-0.343994263627176	-0.343994263627176	-0.343994263627176	-0.343994263627176	3.93736587950823	3.74601422130108	-0.343994263627176	-0.343994263627176	-0.343994263627176	-0.343994263627176	-0.343994263627176	-0.343994263627176	-0.343994263627176	-0.343994263627176	-0.343994263627176	-0.343994263627176	-0.343994263627176	-0.343994263627176	-0.343994263627176	-0.343994263627176	4.5705077585765	4.2208604005187	-0.343994263627176	2.89703775252636	-0.343994263627176	-0.343994263627176	2.80861187801752	5.06112986250591	-0.343994263627176	-0.343994263627176	-0.343994263627176	-0.343994263627176	-0.343994263627176	-0.343994263627176	-0.343994263627176	-0.343994263627176	-0.343994263627176	-0.343994263627176	-0.343994263627176	-0.343994263627176	-0.343994263627176	3.22669561778284	-0.343994263627176	-0.343994263627176	-0.343994263627176	-0.343994263627176	-0.343994263627176	-0.343994263627176	-0.343994263627176	-0.343994263627176	-0.343994263627176	-0.343994263627176	-0.343994263627176	-0.343994263627176	-0.343994263627176	-0.343994263627176	-0.343994263627176	-0.343994263627176	-0.343994263627176	-0.343994263627176	-0.343994263627176	-0.343994263627176	-0.343994263627176	-0.343994263627176	-0.343994263627176	3.44287667472662	3.07758819672625	-0.343994263627176	-0.343994263627176	-0.343994263627176	-0.343994263627176	-0.343994263627176	-0.343994263627176	-0.343994263627176	-0.343994263627176	-0.343994263627176	-0.343994263627176	-0.343994263627176	-0.343994263627176	-0.343994263627176	-0.343994263627176	-0.343994263627176	2.69315740628581	2.83526759259094	-0.343994263627176	-0.343994263627176	-0.343994263627176	-0.343994263627176	-0.343994263627176	-0.343994263627176	-0.343994263627176	-0.343994263627176	-0.343994263627176	-0.343994263627176	-0.343994263627176	-0.343994263627176	-0.343994263627176	-0.343994263627176	-0.343994263627176	-0.343994263627176	-0.343994263627176	-0.343994263627176	-0.343994263627176	-0.343994263627176	-0.343994263627176	3.27878232174621	-0.343994263627176	-0.343994263627176	-0.343994263627176	-0.343994263627176	-0.343994263627176	-0.343994263627176	-0.343994263627176	-0.343994263627176	-0.343994263627176	2.86051671636384	-0.343994263627176	-0.343994263627176	-0.343994263627176	-0.343994263627176	-0.343994263627176	-0.343994263627176	-0.343994263627176	-0.343994263627176	-0.343994263627176	-0.343994263627176	-0.343994263627176	-0.343994263627176	-0.343994263627176	-0.343994263627176	-0.343994263627176	2.97041638490375	-0.343994263627176	-0.343994263627176	-0.343994263627176	-0.343994263627176	-0.343994263627176	-0.343994263627176	-0.343994263627176	-0.343994263627176	-0.343994263627176	-0.343994263627176	-0.343994263627176	-0.343994263627176	-0.343994263627176	-0.343994263627176	-0.343994263627176	2.32753556599676	-0.343994263627176	-0.343994263627176	-0.343994263627176	-0.343994263627176	-0.343994263627176	-0.343994263627176	-0.343994263627176	-0.343994263627176	3.44784618731116	3.07870602760835	3.27559407278813	2.7068514976942	-0.343994263627176	-0.343994263627176	2.26785736798373	-0.343994263627176	-0.343994263627176	-0.343994263627176	-0.343994263627176	-0.343994263627176	-0.343994263627176	-0.343994263627176	-0.343994263627176	-0.343994263627176	-0.343994263627176	-0.343994263627176	-0.343994263627176	-0.343994263627176	-0.343994263627176	2.50897184840628	-0.343994263627176	-0.343994263627176	-0.343994263627176	2.49241794145718	-0.343994263627176	-0.343994263627176	2.84950373678015	-0.343994263627176	-0.343994263627176	-0.343994263627176	-0.343994263627176	-0.343994263627176	-0.343994263627176	-0.343994263627176	-0.343994263627176	-0.343994263627176	-0.343994263627176	-0.343994263627176	-0.343994263627176	-0.343994263627176	-0.343994263627176	-0.343994263627176	-0.343994263627176	-0.343994263627176	-0.343994263627176	-0.343994263627176	-0.343994263627176	-0.343994263627176	-0.343994263627176	-0.343994263627176	-0.343994263627176	-0.343994263627176	-0.343994263627176	3.5712163390605	-0.343994263627176	-0.343994263627176	-0.343994263627176	-0.343994263627176	-0.343994263627176	-0.343994263627176	-0.343994263627176	3.22053810426994	2.93199286069293	-0.343994263627176	-0.343994263627176	-0.343994263627176	-0.343994263627176	-0.343994263627176	-0.343994263627176	-0.343994263627176	-0.343994263627176	2.54539544519529	2.33944393994846	-0.343994263627176	-0.343994263627176	-0.343994263627176	-0.343994263627176	-0.343994263627176	-0.343994263627176	-0.343994263627176	-0.343994263627176	-0.343994263627176	-0.343994263627176	-0.343994263627176	-0.343994263627176	3.0211372706006	-0.343994263627176	-0.343994263627176	-0.343994263627176	-0.343994263627176	-0.343994263627176	-0.343994263627176	-0.343994263627176	-0.343994263627176	-0.343994263627176	-0.343994263627176	-0.343994263627176	-0.343994263627176	-0.343994263627176	-0.343994263627176	-0.343994263627176	-0.343994263627176	-0.343994263627176	-0.343994263627176	-0.343994263627176	-0.343994263627176	-0.343994263627176	-0.343994263627176	-0.343994263627176	-0.343994263627176	-0.343994263627176	-0.343994263627176	3.06867584973953	-0.343994263627176	-0.343994263627176	-0.343994263627176	-0.343994263627176	-0.343994263627176	-0.343994263627176	-0.343994263627176	-0.343994263627176	-0.343994263627176	-0.343994263627176	2.98975580083893	-0.343994263627176	-0.343994263627176	-0.343994263627176	2.58679551244976	-0.343994263627176	-0.343994263627176	-0.343994263627176	-0.343994263627176	-0.343994263627176	-0.343994263627176	-0.343994263627176	-0.343994263627176	-0.343994263627176	-0.343994263627176	-0.343994263627176	-0.343994263627176	-0.343994263627176	-0.343994263627176	-0.343994263627176	-0.343994263627176	-0.343994263627176	-0.343994263627176	-0.343994263627176	-0.343994263627176	-0.343994263627176	-0.343994263627176	-0.343994263627176	-0.343994263627176	3.34930117834868	-0.343994263627176	-0.343994263627176	-0.343994263627176	-0.343994263627176	-0.343994263627176	-0.343994263627176	2.64547358984385	-0.343994263627176	2.98555236757041	2.74258616650145	3.63062868547334	-0.343994263627176	-0.343994263627176	-0.343994263627176	-0.343994263627176	2.59112678384415	-0.343994263627176	-0.343994263627176	-0.343994263627176	2.63360980868422	-0.343994263627176	-0.343994263627176	-0.343994263627176	-0.343994263627176	-0.343994263627176	-0.343994263627176	-0.343994263627176	-0.343994263627176	-0.343994263627176	-0.343994263627176	-0.343994263627176	-0.343994263627176	-0.343994263627176	-0.343994263627176	-0.343994263627176	-0.343994263627176	-0.343994263627176	-0.343994263627176	-0.343994263627176	2.74656588190294	-0.343994263627176	-0.343994263627176	-0.343994263627176	-0.343994263627176	-0.343994263627176	-0.343994263627176	-0.343994263627176	-0.343994263627176	-0.343994263627176	-0.343994263627176	-0.343994263627176	-0.343994263627176	-0.343994263627176	-0.343994263627176	-0.343994263627176	-0.343994263627176	-0.343994263627176	-0.343994263627176	-0.343994263627176	-0.343994263627176	-0.343994263627176	-0.343994263627176	-0.343994263627176	2.04365400247389	-0.343994263627176	-0.343994263627176	-0.343994263627176	-0.343994263627176	-0.343994263627176	-0.343994263627176	-0.343994263627176	-0.343994263627176	-0.343994263627176	-0.343994263627176	-0.343994263627176	-0.343994263627176	-0.343994263627176	-0.343994263627176	2.18714678354342	-0.343994263627176	-0.343994263627176	-0.343994263627176	-0.343994263627176	-0.343994263627176	-0.343994263627176	-0.343994263627176	-0.343994263627176	-0.343994263627176	-0.343994263627176	-0.343994263627176	-0.343994263627176	-0.343994263627176	-0.343994263627176	2.60022942991388	-0.343994263627176	-0.343994263627176	-0.343994263627176	-0.343994263627176	-0.343994263627176	2.7518902237592	-0.343994263627176	-0.343994263627176	-0.343994263627176	3.19524735559992	-0.343994263627176	-0.343994263627176	-0.343994263627176	-0.343994263627176	-0.343994263627176	-0.343994263627176	-0.343994263627176	-0.343994263627176	-0.343994263627176	-0.343994263627176	-0.343994263627176	-0.343994263627176	-0.343994263627176	-0.343994263627176	-0.343994263627176	-0.343994263627176	-0.343994263627176	-0.343994263627176	-0.343994263627176	-0.343994263627176	-0.343994263627176	-0.343994263627176	2.49938131444842	-0.343994263627176	2.5530345750217	2.38961459903004	-0.343994263627176	-0.343994263627176	-0.343994263627176	-0.343994263627176	-0.343994263627176	-0.343994263627176	-0.343994263627176	-0.343994263627176	-0.343994263627176	-0.343994263627176	3.09049448925442	-0.343994263627176	2.91690708498456	-0.343994263627176	-0.343994263627176	2.47067428672219	-0.343994263627176	-0.343994263627176	-0.343994263627176	-0.343994263627176	-0.343994263627176	-0.343994263627176	-0.343994263627176	-0.343994263627176	-0.343994263627176	-0.343994263627176	-0.343994263627176	2.65785850730762	-0.343994263627176	-0.343994263627176	2.48949729314188	-0.343994263627176	-0.343994263627176	-0.343994263627176	-0.343994263627176	-0.343994263627176	-0.343994263627176	-0.343994263627176	-0.343994263627176	-0.343994263627176	-0.343994263627176	-0.343994263627176	-0.343994263627176	2.75366961020652	-0.343994263627176	-0.343994263627176	-0.343994263627176	-0.343994263627176	-0.343994263627176	2.18743149050254	-0.343994263627176	-0.343994263627176	-0.343994263627176	-0.343994263627176	2.52162225156911	2.57739478328886	-0.343994263627176	-0.343994263627176	2.26572547911679	-0.343994263627176	-0.343994263627176	-0.343994263627176	-0.343994263627176	-0.343994263627176	-0.343994263627176	-0.343994263627176	-0.343994263627176	-0.343994263627176	-0.343994263627176	-0.343994263627176	-0.343994263627176	-0.343994263627176	-0.343994263627176	-0.343994263627176	-0.343994263627176	-0.343994263627176	-0.343994263627176	-0.343994263627176	-0.343994263627176	-0.343994263627176	-0.343994263627176	-0.343994263627176	-0.343994263627176	-0.343994263627176	-0.343994263627176	-0.343994263627176	-0.343994263627176	-0.343994263627176	-0.343994263627176	-0.343994263627176	-0.343994263627176	-0.343994263627176	-0.343994263627176	-0.343994263627176	-0.343994263627176	-0.343994263627176	-0.343994263627176	-0.343994263627176	-0.343994263627176	2.5056439331565	-0.343994263627176	-0.343994263627176	-0.343994263627176	-0.343994263627176	-0.343994263627176	-0.343994263627176	-0.343994263627176	-0.343994263627176	-0.343994263627176	-0.343994263627176	-0.343994263627176	-0.343994263627176	-0.343994263627176	-0.343994263627176	-0.343994263627176	-0.343994263627176	-0.343994263627176	2.57271958784934	-0.343994263627176	-0.343994263627176	-0.343994263627176	-0.343994263627176	-0.343994263627176	-0.343994263627176	2.80953858658528	-0.343994263627176	-0.343994263627176	-0.343994263627176	-0.343994263627176	2.43699068897358	2.65041378907136	2.31955474876745	-0.343994263627176	-0.343994263627176	-0.343994263627176	-0.343994263627176	-0.343994263627176	-0.343994263627176	-0.343994263627176	-0.343994263627176	-0.343994263627176	-0.343994263627176	-0.343994263627176	-0.343994263627176	-0.343994263627176	-0.343994263627176	-0.343994263627176	-0.343994263627176	-0.343994263627176	-0.343994263627176	-0.343994263627176	-0.343994263627176	-0.343994263627176	-0.343994263627176	-0.343994263627176	-0.343994263627176	-0.343994263627176	-0.343994263627176	-0.343994263627176	2.08012294668956	-0.343994263627176	3.30777670196774	-0.343994263627176	-0.343994263627176	-0.343994263627176	-0.343994263627176	-0.343994263627176	-0.343994263627176	-0.343994263627176	-0.343994263627176	2.45000310540672	2.69060513368143	-0.343994263627176	-0.343994263627176	-0.343994263627176	-0.343994263627176	-0.343994263627176	-0.343994263627176	-0.343994263627176	-0.343994263627176	2.74966923322548	-0.343994263627176	-0.343994263627176	-0.343994263627176	2.45318867200426	-0.343994263627176	-0.343994263627176	-0.343994263627176	-0.343994263627176	2.30374880301423	-0.343994263627176	2.33653659821022	2.14329371316136	2.47571472658241	2.63320259260328	-0.343994263627176	-0.343994263627176	-0.343994263627176	-0.343994263627176	3.22823888799525	-0.343994263627176	1.96080668360964	2.01175416484997	2.01321753749058	1.87570362957421	-0.343994263627176	-0.343994263627176	-0.343994263627176	-0.343994263627176	-0.343994263627176	-0.343994263627176	-0.343994263627176	-0.343994263627176	-0.343994263627176	-0.343994263627176	-0.343994263627176	-0.343994263627176	2.31891854053778	-0.343994263627176	-0.343994263627176	-0.343994263627176	3.93259698145715	-0.343994263627176	-0.343994263627176	-0.343994263627176	-0.343994263627176	-0.343994263627176	-0.343994263627176	-0.343994263627176	-0.343994263627176	-0.343994263627176	2.99397144815832	-0.343994263627176	-0.343994263627176	-0.343994263627176	-0.343994263627176	-0.343994263627176	-0.343994263627176	-0.343994263627176	2.60540235906923	-0.343994263627176	-0.343994263627176	-0.343994263627176	-0.343994263627176	-0.343994263627176	-0.343994263627176	-0.343994263627176	-0.343994263627176	-0.343994263627176	-0.343994263627176	-0.343994263627176	-0.343994263627176	-0.343994263627176	-0.343994263627176	-0.343994263627176	-0.343994263627176	-0.343994263627176	-0.343994263627176	-0.343994263627176	-0.343994263627176	-0.343994263627176	-0.343994263627176	-0.343994263627176	-0.343994263627176	-0.343994263627176	-0.343994263627176	-0.343994263627176	-0.343994263627176	-0.343994263627176	3.15029270971689	-0.343994263627176	-0.343994263627176	-0.343994263627176	-0.343994263627176	2.9750968338387	-0.343994263627176	2.54539544519529	-0.343994263627176	2.32977960311748	-0.343994263627176	-0.343994263627176	-0.343994263627176	3.49181988434629	-0.343994263627176	-0.343994263627176	-0.343994263627176	-0.343994263627176	-0.343994263627176	-0.343994263627176	-0.343994263627176	-0.343994263627176	-0.343994263627176	-0.343994263627176	-0.343994263627176	-0.343994263627176	-0.343994263627176	-0.343994263627176	-0.343994263627176	-0.343994263627176	-0.343994263627176	-0.343994263627176	-0.343994263627176	-0.343994263627176	-0.343994263627176	-0.343994263627176	-0.343994263627176	-0.343994263627176	2.74214468954845	-0.343994263627176	-0.343994263627176	-0.343994263627176	-0.343994263627176	-0.343994263627176	-0.343994263627176	-0.343994263627176	-0.343994263627176	-0.343994263627176	-0.343994263627176	-0.343994263627176	-0.343994263627176	-0.343994263627176	2.47031501855106	2.61782019034276	-0.343994263627176	-0.343994263627176	2.60659899767357	-0.343994263627176	-0.343994263627176	-0.343994263627176	-0.343994263627176	-0.343994263627176	-0.343994263627176	-0.343994263627176	-0.343994263627176	-0.343994263627176	-0.343994263627176	-0.343994263627176	-0.343994263627176	-0.343994263627176	-0.343994263627176	-0.343994263627176	-0.343994263627176	-0.343994263627176	-0.343994263627176	-0.343994263627176	-0.343994263627176	-0.343994263627176	-0.343994263627176	-0.343994263627176	-0.343994263627176	-0.343994263627176	-0.343994263627176	-0.343994263627176	-0.343994263627176	-0.343994263627176	2.25060750097835	2.16208342520178	-0.343994263627176	2.59310027135512	2.14439053172906	-0.343994263627176	-0.343994263627176	2.92644290824314	-0.343994263627176	-0.343994263627176	-0.343994263627176	-0.343994263627176	-0.343994263627176	-0.343994263627176	-0.343994263627176	-0.343994263627176	-0.343994263627176	-0.343994263627176	-0.343994263627176	-0.343994263627176	-0.343994263627176	-0.343994263627176	-0.343994263627176	-0.343994263627176	-0.343994263627176	-0.343994263627176	-0.343994263627176	-0.343994263627176	-0.343994263627176	-0.343994263627176	-0.343994263627176	-0.343994263627176	-0.343994263627176	-0.343994263627176	-0.343994263627176	-0.343994263627176	-0.343994263627176	-0.343994263627176	-0.343994263627176	-0.343994263627176	-0.343994263627176	-0.343994263627176	-0.343994263627176	2.02524203633485	2.12777710682623	-0.343994263627176	-0.343994263627176	-0.343994263627176	-0.343994263627176	-0.343994263627176	-0.343994263627176	-0.343994263627176	-0.343994263627176	-0.343994263627176	-0.343994263627176	-0.343994263627176	-0.343994263627176	-0.343994263627176	-0.343994263627176	-0.343994263627176	-0.343994263627176	-0.343994263627176	-0.343994263627176	-0.343994263627176	-0.343994263627176	-0.343994263627176	-0.343994263627176	-0.343994263627176	-0.343994263627176	-0.343994263627176	-0.343994263627176	-0.343994263627176	-0.343994263627176	-0.343994263627176	-0.343994263627176	-0.343994263627176	-0.343994263627176	-0.343994263627176	-0.343994263627176	-0.343994263627176	-0.343994263627176	-0.343994263627176	-0.343994263627176	-0.343994263627176	-0.343994263627176	3.15911803367503	2.64876502393291	-0.343994263627176	-0.343994263627176	-0.343994263627176	-0.343994263627176	-0.343994263627176	-0.343994263627176	-0.343994263627176	-0.343994263627176	-0.343994263627176	-0.343994263627176	-0.343994263627176	-0.343994263627176	-0.343994263627176	-0.343994263627176	-0.343994263627176	-0.343994263627176	-0.343994263627176	3.32412231135748	-0.343994263627176	-0.343994263627176	-0.343994263627176	-0.343994263627176	-0.343994263627176	-0.343994263627176	2.69528799029708	-0.343994263627176	-0.343994263627176	-0.343994263627176	-0.343994263627176	-0.343994263627176	-0.343994263627176	-0.343994263627176	-0.343994263627176	-0.343994263627176	-0.343994263627176	-0.343994263627176	-0.343994263627176	-0.343994263627176	-0.343994263627176	-0.343994263627176	-0.343994263627176	-0.343994263627176	-0.343994263627176	-0.343994263627176	-0.343994263627176	-0.343994263627176	-0.343994263627176	-0.343994263627176	-0.343994263627176	-0.343994263627176	-0.343994263627176	-0.343994263627176	-0.343994263627176	-0.343994263627176	-0.343994263627176	-0.343994263627176	-0.343994263627176	-0.343994263627176	-0.343994263627176	-0.343994263627176	-0.343994263627176	-0.343994263627176	-0.343994263627176	-0.343994263627176	-0.343994263627176	-0.343994263627176	-0.343994263627176	-0.343994263627176	4.12475058202425	-0.343994263627176	-0.343994263627176	-0.343994263627176	-0.343994263627176	-0.343994263627176	-0.343994263627176	-0.343994263627176	-0.343994263627176	-0.343994263627176	-0.343994263627176	-0.343994263627176	-0.343994263627176	-0.343994263627176	-0.343994263627176	3.80330591400203	-0.343994263627176	-0.343994263627176	-0.343994263627176	-0.343994263627176	-0.343994263627176	-0.343994263627176	-0.343994263627176	-0.343994263627176	-0.343994263627176	-0.343994263627176	-0.343994263627176	-0.343994263627176	-0.343994263627176	-0.343994263627176	-0.343994263627176	-0.343994263627176	-0.343994263627176	-0.343994263627176	-0.343994263627176	-0.343994263627176	-0.343994263627176	-0.343994263627176	-0.343994263627176	-0.343994263627176	-0.343994263627176	-0.343994263627176	-0.343994263627176	-0.343994263627176	-0.343994263627176	-0.343994263627176	-0.343994263627176	-0.343994263627176	-0.343994263627176	2.47463295007435	-0.343994263627176	-0.343994263627176	-0.343994263627176	-0.343994263627176	-0.343994263627176	-0.343994263627176	-0.343994263627176	-0.343994263627176	-0.343994263627176	-0.343994263627176	3.57044883264134	3.16443818505796	3.68896722813235	-0.343994263627176	-0.343994263627176	-0.343994263627176	-0.343994263627176	-0.343994263627176	-0.343994263627176	-0.343994263627176	-0.343994263627176	-0.343994263627176	-0.343994263627176	-0.343994263627176	-0.343994263627176	-0.343994263627176	-0.343994263627176	-0.343994263627176	-0.343994263627176	-0.343994263627176	-0.343994263627176	-0.343994263627176	-0.343994263627176	-0.343994263627176	-0.343994263627176	-0.343994263627176	-0.343994263627176	-0.343994263627176	-0.343994263627176	-0.343994263627176	-0.343994263627176	-0.343994263627176	-0.343994263627176	-0.343994263627176	-0.343994263627176	-0.343994263627176	-0.343994263627176	-0.343994263627176	3.1018093825006	4.74465985823499	-0.343994263627176	2.29998588771749	-0.343994263627176	-0.343994263627176	-0.343994263627176	-0.343994263627176	-0.343994263627176	-0.343994263627176	-0.343994263627176	3.03790030087222	-0.343994263627176	-0.343994263627176	-0.343994263627176	-0.343994263627176	-0.343994263627176	-0.343994263627176	-0.343994263627176	-0.343994263627176	-0.343994263627176	-0.343994263627176	-0.343994263627176	-0.343994263627176	-0.343994263627176	-0.343994263627176	-0.343994263627176	-0.343994263627176	-0.343994263627176	-0.343994263627176	-0.343994263627176	2.70986562795829	-0.343994263627176	-0.343994263627176	-0.343994263627176	-0.343994263627176	-0.343994263627176	-0.343994263627176	-0.343994263627176	-0.343994263627176	-0.343994263627176	-0.343994263627176	-0.343994263627176	-0.343994263627176	-0.343994263627176	-0.343994263627176	-0.343994263627176	-0.343994263627176	-0.343994263627176	-0.343994263627176	-0.343994263627176	-0.343994263627176	-0.343994263627176	-0.343994263627176	-0.343994263627176	-0.343994263627176	-0.343994263627176	-0.343994263627176	-0.343994263627176	-0.343994263627176	-0.343994263627176	-0.343994263627176	-0.343994263627176	3.51760634602732	-0.343994263627176	-0.343994263627176	-0.343994263627176	-0.343994263627176	-0.343994263627176	-0.343994263627176	-0.343994263627176	-0.343994263627176	-0.343994263627176	-0.343994263627176	-0.343994263627176	-0.343994263627176	-0.343994263627176	-0.343994263627176	-0.343994263627176	-0.343994263627176	-0.343994263627176	3.91176930425084	-0.343994263627176	-0.343994263627176	-0.343994263627176	-0.343994263627176	-0.343994263627176	-0.343994263627176	-0.343994263627176	-0.343994263627176	-0.343994263627176	-0.343994263627176	-0.343994263627176	-0.343994263627176	-0.343994263627176	-0.343994263627176	-0.343994263627176	-0.343994263627176	-0.343994263627176	-0.343994263627176	-0.343994263627176	-0.343994263627176	-0.343994263627176	-0.343994263627176	-0.343994263627176	-0.343994263627176	-0.343994263627176	-0.343994263627176	2.33556901979624	-0.343994263627176	-0.343994263627176	-0.343994263627176	-0.343994263627176	2.70771199432737	-0.343994263627176	-0.343994263627176	-0.343994263627176	-0.343994263627176	-0.343994263627176	-0.343994263627176	-0.343994263627176	-0.343994263627176	-0.343994263627176	-0.343994263627176	-0.343994263627176	-0.343994263627176	-0.343994263627176	-0.343994263627176	-0.343994263627176	-0.343994263627176	-0.343994263627176	-0.343994263627176	-0.343994263627176	-0.343994263627176	-0.343994263627176	-0.343994263627176	-0.343994263627176	-0.343994263627176	-0.343994263627176	-0.343994263627176	-0.343994263627176	-0.343994263627176	-0.343994263627176	-0.343994263627176	-0.343994263627176	-0.343994263627176	-0.343994263627176	3.61794036161229	3.37625088931239	-0.343994263627176	-0.343994263627176	2.56419156623267	3.05705947235233	-0.343994263627176	-0.343994263627176	3.40021730871735	-0.343994263627176	-0.343994263627176	-0.343994263627176	-0.343994263627176	-0.343994263627176	-0.343994263627176	-0.343994263627176	-0.343994263627176	-0.343994263627176	-0.343994263627176	-0.343994263627176	-0.343994263627176	-0.343994263627176	-0.343994263627176	-0.343994263627176	-0.343994263627176	-0.343994263627176	-0.343994263627176	-0.343994263627176	-0.343994263627176	4.89000304457911	3.75800491270012	-0.343994263627176	-0.343994263627176	-0.343994263627176	-0.343994263627176	-0.343994263627176	-0.343994263627176	-0.343994263627176	-0.343994263627176	-0.343994263627176	-0.343994263627176	-0.343994263627176	3.4036710320389	-0.343994263627176	-0.343994263627176	-0.343994263627176	-0.343994263627176	3.08655457069161	-0.343994263627176	-0.343994263627176	-0.343994263627176	-0.343994263627176	-0.343994263627176	2.71548112405911	-0.343994263627176	-0.343994263627176	4.22535431840148	-0.343994263627176	-0.343994263627176	-0.343994263627176	-0.343994263627176	-0.343994263627176	-0.343994263627176	-0.343994263627176	-0.343994263627176	-0.343994263627176	-0.343994263627176	-0.343994263627176	-0.343994263627176	-0.343994263627176	-0.343994263627176	-0.343994263627176	-0.343994263627176	-0.343994263627176	-0.343994263627176	-0.343994263627176	-0.343994263627176	-0.343994263627176	-0.343994263627176	-0.343994263627176	-0.343994263627176	-0.343994263627176	-0.343994263627176	-0.343994263627176	-0.343994263627176	-0.343994263627176	-0.343994263627176	-0.343994263627176	-0.343994263627176	-0.343994263627176	-0.343994263627176	-0.343994263627176	-0.343994263627176	-0.343994263627176	-0.343994263627176	-0.343994263627176	-0.343994263627176	-0.343994263627176	-0.343994263627176	-0.343994263627176	-0.343994263627176	-0.343994263627176	-0.343994263627176	-0.343994263627176	-0.343994263627176	-0.343994263627176	-0.343994263627176	-0.343994263627176	-0.343994263627176	-0.343994263627176	3.43933650536397	3.05430711405023	-0.343994263627176	-0.343994263627176	-0.343994263627176	-0.343994263627176	-0.343994263627176	-0.343994263627176	-0.343994263627176	-0.343994263627176	-0.343994263627176	-0.343994263627176	-0.343994263627176	-0.343994263627176	-0.343994263627176	-0.343994263627176	-0.343994263627176	-0.343994263627176	-0.343994263627176	-0.343994263627176	-0.343994263627176	-0.343994263627176	-0.343994263627176	-0.343994263627176	-0.343994263627176	-0.343994263627176	-0.343994263627176	-0.343994263627176	-0.343994263627176	-0.343994263627176	-0.343994263627176	-0.343994263627176	-0.343994263627176	-0.343994263627176	-0.343994263627176	2.23035096688867	-0.343994263627176	-0.343994263627176	-0.343994263627176	-0.343994263627176	-0.343994263627176	-0.343994263627176	-0.343994263627176	-0.343994263627176	-0.343994263627176	-0.343994263627176	-0.343994263627176	-0.343994263627176	-0.343994263627176	-0.343994263627176	-0.343994263627176	-0.343994263627176	-0.343994263627176	-0.343994263627176	-0.343994263627176	-0.343994263627176	-0.343994263627176	-0.343994263627176	-0.343994263627176	-0.343994263627176	-0.343994263627176	-0.343994263627176	-0.343994263627176	-0.343994263627176	-0.343994263627176	-0.343994263627176	-0.343994263627176	-0.343994263627176	-0.343994263627176	-0.343994263627176	-0.343994263627176	-0.343994263627176	-0.343994263627176	-0.343994263627176	-0.343994263627176	-0.343994263627176	-0.343994263627176	-0.343994263627176	-0.343994263627176	-0.343994263627176	-0.343994263627176	2.62306254513763	-0.343994263627176	-0.343994263627176	-0.343994263627176	-0.343994263627176	-0.343994263627176	-0.343994263627176	-0.343994263627176	-0.343994263627176	-0.343994263627176	-0.343994263627176	-0.343994263627176	-0.343994263627176	-0.343994263627176	-0.343994263627176	-0.343994263627176	-0.343994263627176	-0.343994263627176	-0.343994263627176	-0.343994263627176	-0.343994263627176	-0.343994263627176	-0.343994263627176	-0.343994263627176	-0.343994263627176	3.16740196454034	-0.343994263627176	-0.343994263627176	-0.343994263627176	3.74686786026537	-0.343994263627176	-0.343994263627176	-0.343994263627176	-0.343994263627176	-0.343994263627176	-0.343994263627176	-0.343994263627176	-0.343994263627176	-0.343994263627176	-0.343994263627176	-0.343994263627176	-0.343994263627176	-0.343994263627176	-0.343994263627176	-0.343994263627176	-0.343994263627176	-0.343994263627176	-0.343994263627176	-0.343994263627176	-0.343994263627176	-0.343994263627176	-0.343994263627176	-0.343994263627176	-0.343994263627176	-0.343994263627176	-0.343994263627176	-0.343994263627176	-0.343994263627176	-0.343994263627176	-0.343994263627176	-0.343994263627176	-0.343994263627176	-0.343994263627176	-0.343994263627176	-0.343994263627176	-0.343994263627176	-0.343994263627176	-0.343994263627176	2.16236204353379	3.91412342567678	-0.343994263627176	-0.343994263627176	-0.343994263627176	-0.343994263627176	2.90247422161499	-0.343994263627176	-0.343994263627176	3.63421500588591	-0.343994263627176	-0.343994263627176	-0.343994263627176	-0.343994263627176	-0.343994263627176	1.75577579742014	1.54474570958552	-0.343994263627176	3.72987726572189	-0.343994263627176	-0.343994263627176	-0.343994263627176	-0.343994263627176	-0.343994263627176	-0.343994263627176	-0.343994263627176	-0.343994263627176	-0.343994263627176	-0.343994263627176	-0.343994263627176	-0.343994263627176	3.37965239548566	-0.343994263627176	-0.343994263627176	-0.343994263627176	-0.343994263627176	-0.343994263627176	-0.343994263627176	-0.343994263627176	-0.343994263627176	-0.343994263627176	-0.343994263627176	-0.343994263627176	-0.343994263627176	-0.343994263627176	-0.343994263627176	-0.343994263627176	-0.343994263627176	-0.343994263627176	-0.343994263627176	-0.343994263627176	-0.343994263627176	-0.343994263627176	-0.343994263627176	-0.343994263627176	-0.343994263627176	-0.343994263627176	-0.343994263627176	-0.343994263627176	-0.343994263627176	-0.343994263627176	2.16291948195235	-0.343994263627176	4.63614274080417	-0.343994263627176	-0.343994263627176	3.74345591191574	4.72098322784179	4.05491751946718	4.68890185179255	3.65792080273157	-0.343994263627176	-0.343994263627176	-0.343994263627176	-0.343994263627176	-0.343994263627176	-0.343994263627176	-0.343994263627176	-0.343994263627176	-0.343994263627176	-0.343994263627176	-0.343994263627176	2.62387090454099	-0.343994263627176	-0.343994263627176	-0.343994263627176	-0.343994263627176	-0.343994263627176	-0.343994263627176	-0.343994263627176	-0.343994263627176	-0.343994263627176	-0.343994263627176	-0.343994263627176	-0.343994263627176	-0.343994263627176	-0.343994263627176	-0.343994263627176	-0.343994263627176	-0.343994263627176	-0.343994263627176	-0.343994263627176	-0.343994263627176	-0.343994263627176	-0.343994263627176	-0.343994263627176	-0.343994263627176	-0.343994263627176	-0.343994263627176	-0.343994263627176	-0.343994263627176	-0.343994263627176	-0.343994263627176	3.26353857725453	2.60301233205628	-0.343994263627176	-0.343994263627176	-0.343994263627176	-0.343994263627176	-0.343994263627176	-0.343994263627176	-0.343994263627176	-0.343994263627176	-0.343994263627176	-0.343994263627176	-0.343994263627176	-0.343994263627176	-0.343994263627176	-0.343994263627176	-0.343994263627176	-0.343994263627176	-0.343994263627176	-0.343994263627176	-0.343994263627176	-0.343994263627176	-0.343994263627176	-0.343994263627176	-0.343994263627176	-0.343994263627176	-0.343994263627176	-0.343994263627176	-0.343994263627176	-0.343994263627176	-0.343994263627176	-0.343994263627176	-0.343994263627176	-0.343994263627176	-0.343994263627176	-0.343994263627176	-0.343994263627176	-0.343994263627176	-0.343994263627176	-0.343994263627176	-0.343994263627176	-0.343994263627176	-0.343994263627176	2.19543165446109	-0.343994263627176	-0.343994263627176	-0.343994263627176	-0.343994263627176	-0.343994263627176	-0.343994263627176	-0.343994263627176	-0.343994263627176	-0.343994263627176	-0.343994263627176	-0.343994263627176	-0.343994263627176	-0.343994263627176	-0.343994263627176	-0.343994263627176	-0.343994263627176	-0.343994263627176	-0.343994263627176	-0.343994263627176	-0.343994263627176	-0.343994263627176	-0.343994263627176	-0.343994263627176	-0.343994263627176	-0.343994263627176	-0.343994263627176	-0.343994263627176	-0.343994263627176	-0.343994263627176	-0.343994263627176	2.95800887025245	-0.343994263627176	-0.343994263627176	-0.343994263627176	-0.343994263627176	-0.343994263627176	-0.343994263627176	-0.343994263627176	-0.343994263627176	-0.343994263627176	-0.343994263627176	-0.343994263627176	-0.343994263627176	2.23567936329131	-0.343994263627176	-0.343994263627176	-0.343994263627176	-0.343994263627176	2.79662058335888	-0.343994263627176	-0.343994263627176	-0.343994263627176	-0.343994263627176	-0.343994263627176	-0.343994263627176	-0.343994263627176	-0.343994263627176	-0.343994263627176	-0.343994263627176	-0.343994263627176	-0.343994263627176	2.11915754536108	-0.343994263627176	-0.343994263627176	-0.343994263627176	-0.343994263627176	2.05855633468809	-0.343994263627176	-0.343994263627176	-0.343994263627176	3.26796909419383	-0.343994263627176	-0.343994263627176	-0.343994263627176	-0.343994263627176	-0.343994263627176	-0.343994263627176	-0.343994263627176	-0.343994263627176	2.3859145939662	2.18033463338529	-0.343994263627176	-0.343994263627176	-0.343994263627176	-0.343994263627176	-0.343994263627176	-0.343994263627176	-0.343994263627176	-0.343994263627176	-0.343994263627176	-0.343994263627176	-0.343994263627176	-0.343994263627176	-0.343994263627176	-0.343994263627176	-0.343994263627176	-0.343994263627176	-0.343994263627176	-0.343994263627176	-0.343994263627176	-0.343994263627176	-0.343994263627176	-0.343994263627176	-0.343994263627176	-0.343994263627176	-0.343994263627176	-0.343994263627176	-0.343994263627176	-0.343994263627176	-0.343994263627176	-0.343994263627176	-0.343994263627176	-0.343994263627176	-0.343994263627176	0.921570520628452	-0.343994263627176	-0.343994263627176	-0.343994263627176	-0.343994263627176	-0.343994263627176	-0.343994263627176	-0.343994263627176	-0.343994263627176	-0.343994263627176	-0.343994263627176	-0.343994263627176	-0.343994263627176	-0.343994263627176	-0.343994263627176	-0.343994263627176	-0.343994263627176	-0.343994263627176	-0.343994263627176	-0.343994263627176	-0.343994263627176	-0.343994263627176	-0.343994263627176	-0.343994263627176	-0.343994263627176	-0.343994263627176	-0.343994263627176	2.72984089301847	-0.343994263627176	-0.343994263627176	-0.343994263627176	-0.343994263627176	-0.343994263627176	-0.343994263627176	-0.343994263627176	-0.343994263627176	-0.343994263627176	2.06928764519732	2.6649278594233	2.69315740628581	-0.343994263627176	-0.343994263627176	-0.343994263627176	-0.343994263627176	-0.343994263627176	-0.343994263627176	-0.343994263627176	2.0567777809655	-0.343994263627176	-0.343994263627176	-0.343994263627176	-0.343994263627176	-0.343994263627176	-0.343994263627176	-0.343994263627176	-0.343994263627176	-0.343994263627176	-0.343994263627176	-0.343994263627176	-0.343994263627176	-0.343994263627176	-0.343994263627176	-0.343994263627176	-0.343994263627176	-0.343994263627176	-0.343994263627176	2.22946523222042	-0.343994263627176	-0.343994263627176	1.88172892530905	-0.343994263627176	-0.343994263627176	-0.343994263627176	-0.343994263627176	-0.343994263627176	-0.343994263627176	-0.343994263627176	-0.343994263627176	-0.343994263627176	-0.343994263627176	-0.343994263627176	-0.343994263627176	-0.343994263627176	-0.343994263627176	4.56711609896617	-0.343994263627176	3.36541532680308	-0.343994263627176	-0.343994263627176	-0.343994263627176	-0.343994263627176	3.16562299745348	4.18861229361697	-0.343994263627176	-0.343994263627176	-0.343994263627176	-0.343994263627176	-0.343994263627176	-0.343994263627176	-0.343994263627176	-0.343994263627176	-0.343994263627176	-0.343994263627176	-0.343994263627176	-0.343994263627176	-0.343994263627176	3.55061985145142	3.10351407305897	-0.343994263627176	-0.343994263627176	-0.343994263627176	-0.343994263627176	-0.343994263627176	-0.343994263627176	-0.343994263627176	-0.343994263627176	-0.343994263627176	-0.343994263627176	-0.343994263627176	-0.343994263627176	-0.343994263627176	-0.343994263627176	-0.343994263627176	-0.343994263627176	-0.343994263627176	-0.343994263627176	-0.343994263627176	-0.343994263627176	-0.343994263627176	-0.343994263627176	-0.343994263627176	-0.343994263627176	-0.343994263627176	2.0321726626623	-0.343994263627176	-0.343994263627176	-0.343994263627176	-0.343994263627176	-0.343994263627176	-0.343994263627176	-0.343994263627176	-0.343994263627176	-0.343994263627176	-0.343994263627176	-0.343994263627176	-0.343994263627176	-0.343994263627176	-0.343994263627176	-0.343994263627176	-0.343994263627176	-0.343994263627176	-0.343994263627176	-0.343994263627176	-0.343994263627176	-0.343994263627176	-0.343994263627176	-0.343994263627176	-0.343994263627176	-0.343994263627176	-0.343994263627176	-0.343994263627176	3.33533630004573	-0.343994263627176	-0.343994263627176	-0.343994263627176	-0.343994263627176	-0.343994263627176	-0.343994263627176	-0.343994263627176	-0.343994263627176	-0.343994263627176	-0.343994263627176	-0.343994263627176	3.00616001107105	-0.343994263627176	-0.343994263627176	-0.343994263627176	-0.343994263627176	2.82398200460643	2.22769575396794	-0.343994263627176	-0.343994263627176	-0.343994263627176	-0.343994263627176	-0.343994263627176	-0.343994263627176	-0.343994263627176	-0.343994263627176	-0.343994263627176	-0.343994263627176	-0.343994263627176	-0.343994263627176	-0.343994263627176	-0.343994263627176	-0.343994263627176	-0.343994263627176	-0.343994263627176	-0.343994263627176	-0.343994263627176	-0.343994263627176	-0.343994263627176	-0.343994263627176	-0.343994263627176	-0.343994263627176	-0.343994263627176	-0.343994263627176	-0.343994263627176	-0.343994263627176	-0.343994263627176	-0.343994263627176	-0.343994263627176	-0.343994263627176	-0.343994263627176	2.83526759259094	-0.343994263627176	-0.343994263627176	4.04371278033974	3.92784124185293	-0.343994263627176	-0.343994263627176	-0.343994263627176	-0.343994263627176	-0.343994263627176	-0.343994263627176	-0.343994263627176	-0.343994263627176	-0.343994263627176	-0.343994263627176	-0.343994263627176	-0.343994263627176	-0.343994263627176	-0.343994263627176	4.23777090626076	3.67664242081705	-0.343994263627176	-0.343994263627176	2.7016999616847	3.01523499444201	2.25060750097835	-0.343994263627176	-0.343994263627176	-0.343994263627176	-0.343994263627176	-0.343994263627176	-0.343994263627176	-0.343994263627176	-0.343994263627176	-0.343994263627176	-0.343994263627176	-0.343994263627176	-0.343994263627176	-0.343994263627176	-0.343994263627176	-0.343994263627176	-0.343994263627176	-0.343994263627176	-0.343994263627176	-0.343994263627176	-0.343994263627176	-0.343994263627176	-0.343994263627176	-0.343994263627176	-0.343994263627176	-0.343994263627176	-0.343994263627176	-0.343994263627176	-0.343994263627176	-0.343994263627176	-0.343994263627176	-0.343994263627176	-0.343994263627176	-0.343994263627176	-0.343994263627176	-0.343994263627176	-0.343994263627176	-0.343994263627176	-0.343994263627176	-0.343994263627176	-0.343994263627176	-0.343994263627176	-0.343994263627176	-0.343994263627176	-0.343994263627176	3.44075162726713	-0.343994263627176	-0.343994263627176	-0.343994263627176	-0.343994263627176	-0.343994263627176	-0.343994263627176	-0.343994263627176	-0.343994263627176	-0.343994263627176	-0.343994263627176	-0.343994263627176	-0.343994263627176	-0.343994263627176	-0.343994263627176	-0.343994263627176	-0.343994263627176	-0.343994263627176	-0.343994263627176	-0.343994263627176	-0.343994263627176	-0.343994263627176	3.63142496972507	3.04881779523386	2.49827931437697	4.73278474981881	-0.343994263627176	-0.343994263627176	2.58012970794683	-0.343994263627176	2.81557728346927	-0.343994263627176	-0.343994263627176	-0.343994263627176	-0.343994263627176	-0.343994263627176	-0.343994263627176	-0.343994263627176	-0.343994263627176	-0.343994263627176	-0.343994263627176	-0.343994263627176	-0.343994263627176	-0.343994263627176	-0.343994263627176	-0.343994263627176	-0.343994263627176	-0.343994263627176	-0.343994263627176	-0.343994263627176	-0.343994263627176	-0.343994263627176	-0.343994263627176	-0.343994263627176	-0.343994263627176	-0.343994263627176	-0.343994263627176	3.25283164408592	2.87404110999783	2.17412505809628	-0.343994263627176	-0.343994263627176	-0.343994263627176	-0.343994263627176	-0.343994263627176	2.39976190272806	2.12588600008597	1.95987687852585	-0.343994263627176	-0.343994263627176	-0.343994263627176	-0.343994263627176	-0.343994263627176	-0.343994263627176	-0.343994263627176	-0.343994263627176	-0.343994263627176	-0.343994263627176	-0.343994263627176	-0.343994263627176	-0.343994263627176	-0.343994263627176	-0.343994263627176	-0.343994263627176	-0.343994263627176	-0.343994263627176	-0.343994263627176	-0.343994263627176	2.74479569068136	-0.343994263627176	-0.343994263627176	-0.343994263627176	-0.343994263627176	-0.343994263627176	-0.343994263627176	-0.343994263627176	-0.343994263627176	-0.343994263627176	-0.343994263627176	3.21562994352707	-0.343994263627176	-0.343994263627176	-0.343994263627176	-0.343994263627176	-0.343994263627176	-0.343994263627176	-0.343994263627176	-0.343994263627176	-0.343994263627176	-0.343994263627176	2.40282230218942	-0.343994263627176	-0.343994263627176	-0.343994263627176	-0.343994263627176	-0.343994263627176	-0.343994263627176	-0.343994263627176	-0.343994263627176	-0.343994263627176	-0.343994263627176	-0.343994263627176	-0.343994263627176	-0.343994263627176	-0.343994263627176	-0.343994263627176	-0.343994263627176	-0.343994263627176	-0.343994263627176	-0.343994263627176	-0.343994263627176	2.31320761850398	-0.343994263627176	-0.343994263627176	-0.343994263627176	-0.343994263627176	-0.343994263627176	-0.343994263627176	-0.343994263627176	-0.343994263627176	-0.343994263627176	-0.343994263627176	-0.343994263627176	-0.343994263627176	-0.343994263627176	-0.343994263627176	-0.343994263627176	-0.343994263627176	-0.343994263627176	-0.343994263627176	-0.343994263627176	2.35637845850115	-0.343994263627176	2.32561539055559	-0.343994263627176	-0.343994263627176	-0.343994263627176	-0.343994263627176	-0.343994263627176	-0.343994263627176	-0.343994263627176	-0.343994263627176	-0.343994263627176	-0.343994263627176	-0.343994263627176	-0.343994263627176	-0.343994263627176	-0.343994263627176	2.57505509839407	-0.343994263627176	-0.343994263627176	-0.343994263627176	-0.343994263627176	-0.343994263627176	-0.343994263627176	-0.343994263627176	-0.343994263627176	-0.343994263627176	-0.343994263627176	-0.343994263627176	-0.343994263627176	-0.343994263627176	-0.343994263627176	2.66076490026408	-0.343994263627176	-0.343994263627176	-0.343994263627176	-0.343994263627176	-0.343994263627176	-0.343994263627176	-0.343994263627176	-0.343994263627176	-0.343994263627176	-0.343994263627176	-0.343994263627176	-0.343994263627176	-0.343994263627176	-0.343994263627176	-0.343994263627176	-0.343994263627176	-0.343994263627176	-0.343994263627176	-0.343994263627176	-0.343994263627176	-0.343994263627176	-0.343994263627176	-0.343994263627176	-0.343994263627176	-0.343994263627176	-0.343994263627176	-0.343994263627176	-0.343994263627176	-0.343994263627176	-0.343994263627176	2.02425549737832	1.90133480834686	-0.343994263627176	2.23686671893814	2.08375810294635	2.27060396612615	-0.343994263627176	-0.343994263627176	-0.343994263627176	-0.343994263627176	-0.343994263627176	-0.343994263627176	-0.343994263627176	-0.343994263627176	-0.343994263627176	-0.343994263627176	-0.343994263627176	-0.343994263627176	-0.343994263627176	-0.343994263627176	-0.343994263627176	-0.343994263627176	-0.343994263627176	-0.343994263627176	-0.343994263627176	-0.343994263627176	1.50975413078001	-0.343994263627176	-0.343994263627176	-0.343994263627176	-0.343994263627176	-0.343994263627176	-0.343994263627176	-0.343994263627176	-0.343994263627176	-0.343994263627176	-0.343994263627176	2.05221736718813	-0.343994263627176	-0.343994263627176	-0.343994263627176	-0.343994263627176	-0.343994263627176	-0.343994263627176	-0.343994263627176	2.00810426708968	1.46251116027076	1.64795133539718	-0.343994263627176	-0.343994263627176	-0.343994263627176	-0.343994263627176	-0.343994263627176	-0.343994263627176	-0.343994263627176	-0.343994263627176	-0.343994263627176	-0.343994263627176	-0.343994263627176	-0.343994263627176	-0.343994263627176	1.52082060165452	-0.343994263627176	-0.343994263627176	1.91016754965195	-0.343994263627176	-0.343994263627176	-0.343994263627176	-0.343994263627176	-0.343994263627176	-0.343994263627176	-0.343994263627176	1.09737251561055	-0.343994263627176	-0.343994263627176	-0.343994263627176	-0.343994263627176	-0.343994263627176	2.96885959854796	-0.343994263627176	-0.343994263627176	-0.343994263627176	-0.343994263627176	-0.343994263627176	-0.343994263627176	-0.343994263627176	-0.343994263627176	-0.343994263627176	-0.343994263627176	3.54079552146207	2.99291638801188	-0.343994263627176	-0.343994263627176	-0.343994263627176	-0.343994263627176	3.06756557790977	-0.343994263627176	3.73750168474222	3.02868390603415	-0.343994263627176	-0.343994263627176	-0.343994263627176	-0.343994263627176	-0.343994263627176	-0.343994263627176	-0.343994263627176	-0.343994263627176	-0.343994263627176	-0.343994263627176	2.95749420055169	2.50306150435432	-0.343994263627176	-0.343994263627176	-0.343994263627176	-0.343994263627176	3.58586812051421	-0.343994263627176	-0.343994263627176	-0.343994263627176	-0.343994263627176	-0.343994263627176	-0.343994263627176	-0.343994263627176	-0.343994263627176	2.45283432356137	2.40316281108908	2.37122412512768	-0.343994263627176	-0.343994263627176	-0.343994263627176	-0.343994263627176	-0.343994263627176	2.38490741442679	-0.343994263627176	-0.343994263627176	-0.343994263627176	-0.343994263627176	-0.343994263627176	2.72460161551105	-0.343994263627176	2.25844491130259	-0.343994263627176	-0.343994263627176	-0.343994263627176	-0.343994263627176	-0.343994263627176	-0.343994263627176	-0.343994263627176	-0.343994263627176	-0.343994263627176	-0.343994263627176	-0.343994263627176	-0.343994263627176	2.39772580715962	2.50343010476874	-0.343994263627176	-0.343994263627176	-0.343994263627176	-0.343994263627176	-0.343994263627176	-0.343994263627176	-0.343994263627176	-0.343994263627176	-0.343994263627176	-0.343994263627176	-0.343994263627176	2.54121299720505	-0.343994263627176	-0.343994263627176	-0.343994263627176	-0.343994263627176	-0.343994263627176	-0.343994263627176	-0.343994263627176	-0.343994263627176	-0.343994263627176	-0.343994263627176	-0.343994263627176	-0.343994263627176	-0.343994263627176	-0.343994263627176	-0.343994263627176	-0.343994263627176	4.16561824347076	-0.343994263627176	3.21195917885449	2.99291638801188	-0.343994263627176	-0.343994263627176	-0.343994263627176	-0.343994263627176	-0.343994263627176	-0.343994263627176	-0.343994263627176	3.29869784212059	-0.343994263627176	-0.343994263627176	2.75946860345913	-0.343994263627176	-0.343994263627176	-0.343994263627176	-0.343994263627176	-0.343994263627176	-0.343994263627176	2.41858265624289	-0.343994263627176	-0.343994263627176	2.46995585189565	2.30689353728376	-0.343994263627176	-0.343994263627176	1.89301193280591	2.1002631743925	-0.343994263627176	-0.343994263627176	-0.343994263627176	-0.343994263627176	-0.343994263627176	-0.343994263627176	-0.343994263627176	-0.343994263627176	-0.343994263627176	-0.343994263627176	-0.343994263627176	-0.343994263627176	-0.343994263627176	-0.343994263627176	-0.343994263627176	-0.343994263627176	-0.343994263627176	-0.343994263627176	-0.343994263627176	-0.343994263627176	-0.343994263627176	-0.343994263627176	-0.343994263627176	2.41445205752739	-0.343994263627176	-0.343994263627176	-0.343994263627176	-0.343994263627176	-0.343994263627176	-0.343994263627176	2.37654594887726	-0.343994263627176	-0.343994263627176	-0.343994263627176	-0.343994263627176	-0.343994263627176	-0.343994263627176	-0.343994263627176	-0.343994263627176	-0.343994263627176	-0.343994263627176	-0.343994263627176	2.44330428610985	-0.343994263627176	-0.343994263627176	-0.343994263627176	-0.343994263627176	-0.343994263627176	-0.343994263627176	-0.343994263627176	-0.343994263627176	-0.343994263627176	-0.343994263627176	-0.343994263627176	-0.343994263627176	-0.343994263627176	2.05221736718813	-0.343994263627176	1.7257329961135	-0.343994263627176	-0.343994263627176	-0.343994263627176	-0.343994263627176	-0.343994263627176	-0.343994263627176	-0.343994263627176	-0.343994263627176	-0.343994263627176	-0.343994263627176	2.06339819664151	-0.343994263627176	-0.343994263627176	-0.343994263627176	-0.343994263627176	-0.343994263627176	-0.343994263627176	-0.343994263627176	-0.343994263627176	-0.343994263627176	-0.343994263627176	-0.343994263627176	-0.343994263627176	-0.343994263627176	-0.343994263627176	-0.343994263627176	-0.343994263627176	2.10224424127146	-0.343994263627176	-0.343994263627176	-0.343994263627176	-0.343994263627176	-0.343994263627176	-0.343994263627176	1.69533043713646	-0.343994263627176	-0.343994263627176	-0.343994263627176	-0.343994263627176	-0.343994263627176	2.0567777809655	2.31130993670856	-0.343994263627176	-0.343994263627176	-0.343994263627176	2.0853196345006	-0.343994263627176	1.94717311633312	-0.343994263627176	-0.343994263627176	-0.343994263627176	-0.343994263627176	-0.343994263627176	-0.343994263627176	-0.343994263627176	1.8002222717579	-0.343994263627176	-0.343994263627176	-0.343994263627176	-0.343994263627176	2.12184415970405	2.56535120511164	2.10661483635825	-0.343994263627176	-0.343994263627176	-0.343994263627176	-0.343994263627176	-0.343994263627176	-0.343994263627176	-0.343994263627176	-0.343994263627176	-0.343994263627176	-0.343994263627176	-0.343994263627176	-0.343994263627176	-0.343994263627176	-0.343994263627176	-0.343994263627176	-0.343994263627176	2.66284476341869	-0.343994263627176	-0.343994263627176	-0.343994263627176	-0.343994263627176	-0.343994263627176	1.73055287438484	2.27703731233202	1.98455410386532	1.73483647018144	1.96290169051139	-0.343994263627176	-0.343994263627176	-0.343994263627176	-0.343994263627176	-0.343994263627176	-0.343994263627176	-0.343994263627176	-0.343994263627176	-0.343994263627176	-0.343994263627176	-0.343994263627176	-0.343994263627176	-0.343994263627176	-0.343994263627176	-0.343994263627176	-0.343994263627176	-0.343994263627176	-0.343994263627176	-0.343994263627176	2.11326923697142	-0.343994263627176	-0.343994263627176	-0.343994263627176	-0.343994263627176	-0.343994263627176	-0.343994263627176	-0.343994263627176	-0.343994263627176	1.82851957433599	-0.343994263627176	2.54577633690005	-0.343994263627176	1.85047950464305	-0.343994263627176	-0.343994263627176	1.84692583470496	1.73651776378615	-0.343994263627176	-0.343994263627176	-0.343994263627176	-0.343994263627176	-0.343994263627176	-0.343994263627176	-0.343994263627176	-0.343994263627176	-0.343994263627176	-0.343994263627176	-0.343994263627176	2.22602701290251	-0.343994263627176	-0.343994263627176	-0.343994263627176	-0.343994263627176	-0.343994263627176	-0.343994263627176	-0.343994263627176	-0.343994263627176	-0.343994263627176	-0.343994263627176	-0.343994263627176	-0.343994263627176	-0.343994263627176	-0.343994263627176	-0.343994263627176	-0.343994263627176	-0.343994263627176	-0.343994263627176	2.15763465563616	-0.343994263627176	-0.343994263627176	-0.343994263627176	-0.343994263627176	-0.343994263627176	-0.343994263627176	-0.343994263627176	-0.343994263627176	-0.343994263627176	-0.343994263627176	-0.343994263627176	-0.343994263627176	-0.343994263627176	-0.343994263627176	-0.343994263627176	-0.343994263627176	-0.343994263627176	-0.343994263627176	-0.343994263627176	-0.343994263627176	-0.343994263627176	-0.343994263627176	1.24102653282723	-0.343994263627176	-0.343994263627176	-0.343994263627176	-0.343994263627176	-0.343994263627176	-0.343994263627176	-0.343994263627176	-0.343994263627176	1.32582535339228	-0.343994263627176	-0.343994263627176	-0.343994263627176	-0.343994263627176	-0.343994263627176	-0.343994263627176	-0.343994263627176	-0.343994263627176	-0.343994263627176	-0.343994263627176	-0.343994263627176	-0.343994263627176	-0.343994263627176	-0.343994263627176	-0.343994263627176	-0.343994263627176	-0.343994263627176	-0.343994263627176	-0.343994263627176	-0.343994263627176	-0.343994263627176	-0.343994263627176	-0.343994263627176	-0.343994263627176	-0.343994263627176	-0.343994263627176	-0.343994263627176	-0.343994263627176	0.916525954880399	-0.343994263627176	0.836756731295875	0.860367877177843	-0.343994263627176	0.460599254725515	-0.343994263627176	-0.343994263627176	-0.343994263627176	-0.343994263627176	-0.343994263627176	-0.343994263627176	-0.343994263627176	-0.343994263627176	-0.343994263627176	-0.343994263627176	-0.343994263627176	-0.343994263627176	-0.343994263627176	-0.343994263627176	-0.343994263627176	-0.343994263627176	4.71804424921636	-0.343994263627176	-0.343994263627176	-0.343994263627176	-0.343994263627176	3.95947410822373	-0.343994263627176	-0.343994263627176	-0.343994263627176	-0.343994263627176	-0.343994263627176	-0.343994263627176	-0.343994263627176	-0.343994263627176	5.64783762461672	-0.343994263627176	-0.343994263627176	-0.343994263627176	-0.343994263627176	-0.343994263627176	-0.343994263627176	-0.343994263627176	-0.343994263627176	-0.343994263627176	-0.343994263627176	-0.343994263627176	-0.343994263627176	-0.343994263627176	-0.343994263627176	-0.343994263627176	-0.343994263627176	-0.343994263627176	-0.343994263627176	-0.343994263627176	-0.343994263627176	-0.343994263627176	-0.343994263627176	5.65724152331144	-0.343994263627176	4.87719712664272	3.8986455285904	4.49401829848696	-0.343994263627176	4.26746441693327	-0.343994263627176	-0.343994263627176	-0.343994263627176	-0.343994263627176	-0.343994263627176	-0.343994263627176	-0.343994263627176	-0.343994263627176	-0.343994263627176	-0.343994263627176	-0.343994263627176	-0.343994263627176	-0.343994263627176	-0.343994263627176	-0.343994263627176	-0.343994263627176	3.32609538944911	-0.343994263627176	-0.343994263627176	-0.343994263627176	-0.343994263627176	-0.343994263627176	-0.343994263627176	-0.343994263627176	-0.343994263627176	-0.343994263627176	-0.343994263627176	-0.343994263627176	-0.343994263627176	-0.343994263627176	-0.343994263627176	-0.343994263627176	-0.343994263627176	-0.343994263627176	-0.343994263627176	-0.343994263627176	-0.343994263627176	-0.343994263627176	-0.343994263627176	-0.343994263627176	-0.343994263627176	-0.343994263627176	-0.343994263627176	-0.343994263627176	-0.343994263627176	-0.343994263627176	-0.343994263627176	-0.343994263627176	-0.343994263627176	-0.343994263627176	-0.343994263627176	-0.343994263627176	-0.343994263627176	-0.343994263627176	4.65309293642976	3.79186598291546	4.40869807596162	3.95464385368877	4.62213307943124	-0.343994263627176	-0.343994263627176	-0.343994263627176	-0.343994263627176	-0.343994263627176	-0.343994263627176	-0.343994263627176	-0.343994263627176	-0.343994263627176	-0.343994263627176	4.42871717044266	-0.343994263627176	-0.343994263627176	4.38397730046823	4.02653618713689	3.9287913401409	3.21562994352707	3.79977767437116	-0.343994263627176	-0.343994263627176	-0.343994263627176	-0.343994263627176	-0.343994263627176	-0.343994263627176	-0.343994263627176	-0.343994263627176	-0.343994263627176	-0.343994263627176	-0.343994263627176	-0.343994263627176	-0.343994263627176	-0.343994263627176	4.58208558708272	-0.343994263627176	3.40228863574422	-0.343994263627176	-0.343994263627176	-0.343994263627176	-0.343994263627176	-0.343994263627176	-0.343994263627176	-0.343994263627176	-0.343994263627176	-0.343994263627176	-0.343994263627176	3.67582401685795	4.02151620128952	-0.343994263627176	-0.343994263627176	-0.343994263627176	-0.343994263627176	-0.343994263627176	-0.343994263627176	-0.343994263627176	-0.343994263627176	3.58045475392243	-0.343994263627176	-0.343994263627176	-0.343994263627176	-0.343994263627176	-0.343994263627176	-0.343994263627176	-0.343994263627176	-0.343994263627176	-0.343994263627176	-0.343994263627176	-0.343994263627176	-0.343994263627176	-0.343994263627176	-0.343994263627176	-0.343994263627176	-0.343994263627176	-0.343994263627176	-0.343994263627176	-0.343994263627176	-0.343994263627176	-0.343994263627176	-0.343994263627176	-0.343994263627176	-0.343994263627176	-0.343994263627176	-0.343994263627176	4.29999802127864	-0.343994263627176	-0.343994263627176	-0.343994263627176	3.78050310053681	-0.343994263627176	3.84713413009405	-0.343994263627176	-0.343994263627176	-0.343994263627176	-0.343994263627176	-0.343994263627176	-0.343994263627176	-0.343994263627176	-0.343994263627176	-0.343994263627176	-0.343994263627176	-0.343994263627176	-0.343994263627176	-0.343994263627176	2.15624792717545	-0.343994263627176	-0.343994263627176	-0.343994263627176	-0.343994263627176	-0.343994263627176	-0.343994263627176	-0.343994263627176	-0.343994263627176	-0.343994263627176	-0.343994263627176	-0.343994263627176	-0.343994263627176	-0.343994263627176	-0.343994263627176	-0.343994263627176	-0.343994263627176	-0.343994263627176	-0.343994263627176	-0.343994263627176	5.86787369952319	-0.343994263627176	-0.343994263627176	-0.343994263627176	-0.343994263627176	-0.343994263627176	-0.343994263627176	-0.343994263627176	-0.343994263627176	-0.343994263627176	-0.343994263627176	-0.343994263627176	-0.343994263627176	-0.343994263627176	-0.343994263627176	-0.343994263627176	-0.343994263627176	-0.343994263627176	7.36208415649077	-0.343994263627176	-0.343994263627176	-0.343994263627176	-0.343994263627176	-0.343994263627176	-0.343994263627176	-0.343994263627176	-0.343994263627176	-0.343994263627176	-0.343994263627176	-0.343994263627176	-0.343994263627176	-0.343994263627176	-0.343994263627176	-0.343994263627176	-0.343994263627176	-0.343994263627176	-0.343994263627176	-0.343994263627176	-0.343994263627176	-0.343994263627176	-0.343994263627176	-0.343994263627176	-0.343994263627176	-0.343994263627176	-0.343994263627176	-0.343994263627176	-0.343994263627176	-0.343994263627176	-0.343994263627176	-0.343994263627176	-0.343994263627176	-0.343994263627176	-0.343994263627176	-0.343994263627176	-0.343994263627176	-0.343994263627176	-0.343994263627176	-0.343994263627176	-0.343994263627176	-0.343994263627176	-0.343994263627176	-0.343994263627176	-0.343994263627176	-0.343994263627176	-0.343994263627176	-0.343994263627176	-0.343994263627176	-0.343994263627176	-0.343994263627176	-0.343994263627176	-0.343994263627176	-0.343994263627176	-0.343994263627176	-0.343994263627176	-0.343994263627176	-0.343994263627176	-0.343994263627176	-0.343994263627176	-0.343994263627176	-0.343994263627176	-0.343994263627176	-0.343994263627176	2.7176471277489	-0.343994263627176	-0.343994263627176	-0.343994263627176	-0.343994263627176	-0.343994263627176	-0.343994263627176	-0.343994263627176	-0.343994263627176	3.43509868531843	-0.343994263627176	-0.343994263627176	4.72098322784179	-0.343994263627176	3.54759063012235	3.95754038757138	-0.343994263627176	-0.343994263627176	4.32122535911021	-0.343994263627176	-0.343994263627176	-0.343994263627176	-0.343994263627176	-0.343994263627176	-0.343994263627176	-0.343994263627176	-0.343994263627176	-0.343994263627176	-0.343994263627176	-0.343994263627176	-0.343994263627176	-0.343994263627176	4.10046504559663	3.28133767694961	3.36204450861657	-0.343994263627176	-0.343994263627176	-0.343994263627176	-0.343994263627176	-0.343994263627176	-0.343994263627176	-0.343994263627176	-0.343994263627176	-0.343994263627176	-0.343994263627176	-0.343994263627176	5.451154698355	-0.343994263627176	-0.343994263627176	-0.343994263627176	-0.343994263627176	-0.343994263627176	-0.343994263627176	-0.343994263627176	-0.343994263627176	-0.343994263627176	3.65307158910031	-0.343994263627176	-0.343994263627176	-0.343994263627176	-0.343994263627176	-0.343994263627176	3.99169602828416	-0.343994263627176	-0.343994263627176	-0.343994263627176	-0.343994263627176	-0.343994263627176	-0.343994263627176	-0.343994263627176	3.01630636209902	-0.343994263627176	-0.343994263627176	-0.343994263627176	-0.343994263627176	-0.343994263627176	3.42946579400037	-0.343994263627176	-0.343994263627176	5.54713533640395	4.65877699508133	-0.343994263627176	-0.343994263627176	-0.343994263627176	-0.343994263627176	-0.343994263627176	3.14268581187334	-0.343994263627176	-0.343994263627176	-0.343994263627176	-0.343994263627176	-0.343994263627176	-0.343994263627176	-0.343994263627176	-0.343994263627176	3.36204450861657	-0.343994263627176	-0.343994263627176	3.14794801718081	4.47199397074177	3.69889341272693	3.56126690255394	-0.343994263627176	-0.343994263627176	-0.343994263627176	-0.343994263627176	-0.343994263627176	-0.343994263627176	-0.343994263627176	-0.343994263627176	-0.343994263627176	-0.343994263627176	-0.343994263627176	-0.343994263627176	-0.343994263627176	-0.343994263627176	-0.343994263627176	-0.343994263627176	-0.343994263627176	-0.343994263627176	-0.343994263627176	-0.343994263627176	-0.343994263627176	-0.343994263627176	-0.343994263627176	-0.343994263627176	-0.343994263627176	-0.343994263627176	-0.343994263627176	-0.343994263627176	-0.343994263627176	-0.343994263627176	-0.343994263627176	-0.343994263627176	-0.343994263627176	-0.343994263627176	3.79098919109782	-0.343994263627176	-0.343994263627176	-0.343994263627176	-0.343994263627176	-0.343994263627176	-0.343994263627176	-0.343994263627176	-0.343994263627176	-0.343994263627176	-0.343994263627176	-0.343994263627176	-0.343994263627176	-0.343994263627176	-0.343994263627176	-0.343994263627176	-0.343994263627176	-0.343994263627176	-0.343994263627176	-0.343994263627176	-0.343994263627176	-0.343994263627176	-0.343994263627176	-0.343994263627176	-0.343994263627176	-0.343994263627176	3.10978136892459	-0.343994263627176	-0.343994263627176	-0.343994263627176	-0.343994263627176	-0.343994263627176	-0.343994263627176	-0.343994263627176	-0.343994263627176	-0.343994263627176	-0.343994263627176	4.07444129077199	-0.343994263627176	-0.343994263627176	-0.343994263627176	-0.343994263627176	-0.343994263627176	-0.343994263627176	-0.343994263627176	-0.343994263627176	-0.343994263627176	-0.343994263627176	-0.343994263627176	4.56440719199545	-0.343994263627176	-0.343994263627176	-0.343994263627176	-0.343994263627176	-0.343994263627176	-0.343994263627176	-0.343994263627176	-0.343994263627176	-0.343994263627176	-0.343994263627176	-0.343994263627176	3.3988379330122	-0.343994263627176	-0.343994263627176	-0.343994263627176	-0.343994263627176	-0.343994263627176	-0.343994263627176	6.71886427460713	3.63940909148704	4.04371278033974	-0.343994263627176	-0.343994263627176	-0.343994263627176	4.59442294362814	-0.343994263627176	-0.343994263627176	-0.343994263627176	-0.343994263627176	-0.343994263627176	-0.343994263627176	-0.343994263627176	-0.343994263627176	-0.343994263627176	-0.343994263627176	-0.343994263627176	-0.343994263627176	-0.343994263627176	-0.343994263627176	-0.343994263627176	3.69392290506659	-0.343994263627176	-0.343994263627176	-0.343994263627176	-0.343994263627176	-0.343994263627176	-0.343994263627176	-0.343994263627176	-0.343994263627176	-0.343994263627176	-0.343994263627176	-0.343994263627176	-0.343994263627176	-0.343994263627176	-0.343994263627176	-0.343994263627176	-0.343994263627176	-0.343994263627176	-0.343994263627176	-0.343994263627176	-0.343994263627176	-0.343994263627176	-0.343994263627176	-0.343994263627176	-0.343994263627176	-0.343994263627176	-0.343994263627176	-0.343994263627176	-0.343994263627176	-0.343994263627176	-0.343994263627176	-0.343994263627176	-0.343994263627176	-0.343994263627176	-0.343994263627176	-0.343994263627176	-0.343994263627176	-0.343994263627176	-0.343994263627176	-0.343994263627176	-0.343994263627176	-0.343994263627176	-0.343994263627176	-0.343994263627176	-0.343994263627176	-0.343994263627176	-0.343994263627176	-0.343994263627176	-0.343994263627176	-0.343994263627176	-0.343994263627176	-0.343994263627176	-0.343994263627176	-0.343994263627176	-0.343994263627176	-0.343994263627176	-0.343994263627176	-0.343994263627176	-0.343994263627176	-0.343994263627176	-0.343994263627176	-0.343994263627176	-0.343994263627176	-0.343994263627176	-0.343994263627176	-0.343994263627176	-0.343994263627176	-0.343994263627176	-0.343994263627176	2.70986562795829	-0.343994263627176	-0.343994263627176	-0.343994263627176	-0.343994263627176	-0.343994263627176	-0.343994263627176	-0.343994263627176	-0.343994263627176	-0.343994263627176	-0.343994263627176	-0.343994263627176	-0.343994263627176	-0.343994263627176	-0.343994263627176	-0.343994263627176	-0.343994263627176	-0.343994263627176	-0.343994263627176	-0.343994263627176	-0.343994263627176	-0.343994263627176	-0.343994263627176	-0.343994263627176	-0.343994263627176	-0.343994263627176	-0.343994263627176	-0.343994263627176	-0.343994263627176	-0.343994263627176	-0.343994263627176	-0.343994263627176	-0.343994263627176	-0.343994263627176	-0.343994263627176	-0.343994263627176	-0.343994263627176	-0.343994263627176	-0.343994263627176	-0.343994263627176	-0.343994263627176	-0.343994263627176	4.00654231252781	-0.343994263627176	4.53419963356055	-0.343994263627176	-0.343994263627176	-0.343994263627176	-0.343994263627176	-0.343994263627176	-0.343994263627176	-0.343994263627176	-0.343994263627176	-0.343994263627176	-0.343994263627176	3.59363279612189	-0.343994263627176	-0.343994263627176	-0.343994263627176	-0.343994263627176	-0.343994263627176	3.0249057196654	-0.343994263627176	-0.343994263627176	-0.343994263627176	-0.343994263627176	-0.343994263627176	2.72590954728335	-0.343994263627176	-0.343994263627176	-0.343994263627176	-0.343994263627176	-0.343994263627176	-0.343994263627176	-0.343994263627176	-0.343994263627176	-0.343994263627176	-0.343994263627176	-0.343994263627176	-0.343994263627176	-0.343994263627176	-0.343994263627176	-0.343994263627176	-0.343994263627176	-0.343994263627176	-0.343994263627176	-0.343994263627176	-0.343994263627176	-0.343994263627176	4.40621095330131	-0.343994263627176	-0.343994263627176	3.34863334428772	-0.343994263627176	-0.343994263627176	-0.343994263627176	4.19081773432639	-0.343994263627176	4.15369114167373	-0.343994263627176	-0.343994263627176	-0.343994263627176	-0.343994263627176	-0.343994263627176	-0.343994263627176	-0.343994263627176	-0.343994263627176	-0.343994263627176	-0.343994263627176	-0.343994263627176	-0.343994263627176	-0.343994263627176	-0.343994263627176	-0.343994263627176	-0.343994263627176	-0.343994263627176	-0.343994263627176	-0.343994263627176	-0.343994263627176	-0.343994263627176	-0.343994263627176	-0.343994263627176	-0.343994263627176	-0.343994263627176	-0.343994263627176	-0.343994263627176	-0.343994263627176	-0.343994263627176	-0.343994263627176	-0.343994263627176	-0.343994263627176	-0.343994263627176	-0.343994263627176	-0.343994263627176	-0.343994263627176	-0.343994263627176	-0.343994263627176	-0.343994263627176	-0.343994263627176	-0.343994263627176	-0.343994263627176	-0.343994263627176	-0.343994263627176	-0.343994263627176	3.03626966004614	-0.343994263627176	-0.343994263627176	-0.343994263627176	-0.343994263627176	-0.343994263627176	-0.343994263627176	-0.343994263627176	-0.343994263627176	-0.343994263627176	-0.343994263627176	-0.343994263627176	-0.343994263627176	-0.343994263627176	-0.343994263627176	-0.343994263627176	-0.343994263627176	-0.343994263627176	-0.343994263627176	-0.343994263627176	-0.343994263627176	-0.343994263627176	-0.343994263627176	-0.343994263627176	-0.343994263627176	-0.343994263627176	-0.343994263627176	-0.343994263627176	-0.343994263627176	-0.343994263627176	-0.343994263627176	-0.343994263627176	-0.343994263627176	-0.343994263627176	-0.343994263627176	-0.343994263627176	-0.343994263627176	-0.343994263627176	-0.343994263627176	-0.343994263627176	-0.343994263627176	-0.343994263627176	-0.343994263627176	-0.343994263627176	-0.343994263627176	-0.343994263627176	-0.343994263627176	-0.343994263627176	-0.343994263627176	-0.343994263627176	-0.343994263627176	-0.343994263627176	-0.343994263627176	-0.343994263627176	-0.343994263627176	-0.343994263627176	-0.343994263627176	-0.343994263627176	-0.343994263627176	-0.343994263627176	-0.343994263627176	-0.343994263627176	2.15846749411311	-0.343994263627176	-0.343994263627176	-0.343994263627176	-0.343994263627176	-0.343994263627176	-0.343994263627176	-0.343994263627176	-0.343994263627176	-0.343994263627176	-0.343994263627176	2.62751462912903	-0.343994263627176	-0.343994263627176	-0.343994263627176	-0.343994263627176	-0.343994263627176	-0.343994263627176	-0.343994263627176	-0.343994263627176	-0.343994263627176	-0.343994263627176	-0.343994263627176	-0.343994263627176	-0.343994263627176	-0.343994263627176	-0.343994263627176	-0.343994263627176	-0.343994263627176	-0.343994263627176	-0.343994263627176	-0.343994263627176	-0.343994263627176	-0.343994263627176	-0.343994263627176	-0.343994263627176	-0.343994263627176	-0.343994263627176	-0.343994263627176	-0.343994263627176	-0.343994263627176	-0.343994263627176	-0.343994263627176	-0.343994263627176	-0.343994263627176	-0.343994263627176	-0.343994263627176	-0.343994263627176	-0.343994263627176	-0.343994263627176	-0.343994263627176	-0.343994263627176	-0.343994263627176	-0.343994263627176	3.95657433719105	-0.343994263627176	-0.343994263627176	-0.343994263627176	-0.343994263627176	-0.343994263627176	-0.343994263627176	-0.343994263627176	-0.343994263627176	-0.343994263627176	-0.343994263627176	-0.343994263627176	-0.343994263627176	-0.343994263627176	-0.343994263627176	-0.343994263627176	-0.343994263627176	-0.343994263627176	-0.343994263627176	-0.343994263627176	-0.343994263627176	-0.343994263627176	-0.343994263627176	-0.343994263627176	-0.343994263627176	-0.343994263627176	-0.343994263627176	-0.343994263627176	-0.343994263627176	-0.343994263627176	-0.343994263627176	-0.343994263627176	-0.343994263627176	-0.343994263627176	-0.343994263627176	-0.343994263627176	-0.343994263627176	-0.343994263627176	-0.343994263627176	-0.343994263627176	-0.343994263627176	-0.343994263627176	-0.343994263627176	-0.343994263627176	-0.343994263627176	-0.343994263627176	-0.343994263627176	-0.343994263627176	-0.343994263627176	-0.343994263627176	-0.343994263627176	-0.343994263627176	4.84241250302098	-0.343994263627176	-0.343994263627176	-0.343994263627176	-0.343994263627176	-0.343994263627176	-0.343994263627176	-0.343994263627176	-0.343994263627176	-0.343994263627176	-0.343994263627176	-0.343994263627176	-0.343994263627176	-0.343994263627176	-0.343994263627176	-0.343994263627176	-0.343994263627176	-0.343994263627176	-0.343994263627176	-0.343994263627176	-0.343994263627176	-0.343994263627176	-0.343994263627176	-0.343994263627176	-0.343994263627176	-0.343994263627176	-0.343994263627176	-0.343994263627176	-0.343994263627176	2.29374030806772	-0.343994263627176	-0.343994263627176	-0.343994263627176	-0.343994263627176	-0.343994263627176	-0.343994263627176	-0.343994263627176	-0.343994263627176	-0.343994263627176	-0.343994263627176	-0.343994263627176	-0.343994263627176	-0.343994263627176	3.53327871268154	-0.343994263627176	-0.343994263627176	-0.343994263627176	-0.343994263627176	-0.343994263627176	-0.343994263627176	-0.343994263627176	-0.343994263627176	-0.343994263627176	-0.343994263627176	-0.343994263627176	3.49401401233946	2.89703775252636	-0.343994263627176	-0.343994263627176	-0.343994263627176	3.58431960948976	-0.343994263627176	-0.343994263627176	-0.343994263627176	3.02328948019889	2.9004949168906	-0.343994263627176	-0.343994263627176	-0.343994263627176	-0.343994263627176	-0.343994263627176	-0.343994263627176	3.55061985145142	-0.343994263627176	-0.343994263627176	-0.343994263627176	-0.343994263627176	-0.343994263627176	-0.343994263627176	-0.343994263627176	-0.343994263627176	-0.343994263627176	-0.343994263627176	-0.343994263627176	-0.343994263627176	-0.343994263627176	3.31494758060812	-0.343994263627176	-0.343994263627176	-0.343994263627176	-0.343994263627176	-0.343994263627176	-0.343994263627176	-0.343994263627176	-0.343994263627176	2.00640513974755	-0.343994263627176	-0.343994263627176	-0.343994263627176	-0.343994263627176	-0.343994263627176	-0.343994263627176	-0.343994263627176	-0.343994263627176	-0.343994263627176	-0.343994263627176	-0.343994263627176	-0.343994263627176	-0.343994263627176	2.88133996573198	-0.343994263627176	-0.343994263627176	-0.343994263627176	-0.343994263627176	-0.343994263627176	-0.343994263627176	-0.343994263627176	-0.343994263627176	-0.343994263627176	-0.343994263627176	-0.343994263627176	-0.343994263627176	-0.343994263627176	-0.343994263627176	-0.343994263627176	-0.343994263627176	-0.343994263627176	-0.343994263627176	-0.343994263627176	-0.343994263627176	-0.343994263627176	-0.343994263627176	-0.343994263627176	3.8006590437972	-0.343994263627176	-0.343994263627176	-0.343994263627176	-0.343994263627176	-0.343994263627176	3.3782909093128	-0.343994263627176	-0.343994263627176	-0.343994263627176	-0.343994263627176	-0.343994263627176	-0.343994263627176	-0.343994263627176	-0.343994263627176	-0.343994263627176	-0.343994263627176	-0.343994263627176	-0.343994263627176	-0.343994263627176	-0.343994263627176	-0.343994263627176	-0.343994263627176	-0.343994263627176	-0.343994263627176	-0.343994263627176	-0.343994263627176	-0.343994263627176	-0.343994263627176	-0.343994263627176	-0.343994263627176	-0.343994263627176	-0.343994263627176	-0.343994263627176	-0.343994263627176	-0.343994263627176	-0.343994263627176	-0.343994263627176	-0.343994263627176	-0.343994263627176	-0.343994263627176	-0.343994263627176	2.12157521279607	-0.343994263627176	-0.343994263627176	-0.343994263627176	-0.343994263627176	-0.343994263627176	-0.343994263627176	-0.343994263627176	-0.343994263627176	-0.343994263627176	-0.343994263627176	-0.343994263627176	-0.343994263627176	-0.343994263627176	-0.343994263627176	-0.343994263627176	-0.343994263627176	-0.343994263627176	-0.343994263627176	-0.343994263627176	-0.343994263627176	-0.343994263627176	-0.343994263627176	-0.343994263627176	-0.343994263627176	-0.343994263627176	-0.343994263627176	-0.343994263627176	-0.343994263627176	2.05272315725575	-0.343994263627176	-0.343994263627176	-0.343994263627176	-0.343994263627176	-0.343994263627176	-0.343994263627176	-0.343994263627176	-0.343994263627176	-0.343994263627176	-0.343994263627176	-0.343994263627176	-0.343994263627176	-0.343994263627176	-0.343994263627176	-0.343994263627176	-0.343994263627176	-0.343994263627176	-0.343994263627176	-0.343994263627176	-0.343994263627176	-0.343994263627176	-0.343994263627176	-0.343994263627176	-0.343994263627176	-0.343994263627176	-0.343994263627176	-0.343994263627176	-0.343994263627176	-0.343994263627176	-0.343994263627176	-0.343994263627176	-0.343994263627176	-0.343994263627176	-0.343994263627176	-0.343994263627176	-0.343994263627176	4.50381870739873	-0.343994263627176	-0.343994263627176	-0.343994263627176	-0.343994263627176	-0.343994263627176	-0.343994263627176	-0.343994263627176	-0.343994263627176	-0.343994263627176	-0.343994263627176	-0.343994263627176	-0.343994263627176	-0.343994263627176	-0.343994263627176	-0.343994263627176	-0.343994263627176	-0.343994263627176	-0.343994263627176	-0.343994263627176	-0.343994263627176	-0.343994263627176	-0.343994263627176	-0.343994263627176	-0.343994263627176	-0.343994263627176	-0.343994263627176	-0.343994263627176	-0.343994263627176	-0.343994263627176	-0.343994263627176	-0.343994263627176	-0.343994263627176	-0.343994263627176	-0.343994263627176	-0.343994263627176	-0.343994263627176	-0.343994263627176	-0.343994263627176	-0.343994263627176	-0.343994263627176	-0.343994263627176	-0.343994263627176	-0.343994263627176	-0.343994263627176	-0.343994263627176	-0.343994263627176	-0.343994263627176	-0.343994263627176	-0.343994263627176	-0.343994263627176	-0.343994263627176	-0.343994263627176	-0.343994263627176	-0.343994263627176	-0.343994263627176	-0.343994263627176	-0.343994263627176	-0.343994263627176	-0.343994263627176	-0.343994263627176	-0.343994263627176	-0.343994263627176	-0.343994263627176	-0.343994263627176	-0.343994263627176	-0.343994263627176	-0.343994263627176	-0.343994263627176	-0.343994263627176	-0.343994263627176	-0.343994263627176	-0.343994263627176	-0.343994263627176	-0.343994263627176	-0.343994263627176	-0.343994263627176	-0.343994263627176	-0.343994263627176	-0.343994263627176	2.63076191195701	-0.343994263627176	-0.343994263627176	-0.343994263627176	-0.343994263627176	-0.343994263627176	-0.343994263627176	-0.343994263627176	-0.343994263627176	-0.343994263627176	-0.343994263627176	-0.343994263627176	-0.343994263627176	-0.343994263627176	-0.343994263627176	-0.343994263627176	-0.343994263627176	-0.343994263627176	-0.343994263627176	-0.343994263627176	-0.343994263627176	-0.343994263627176	-0.343994263627176	-0.343994263627176	1.59538916992686	-0.343994263627176	-0.343994263627176	-0.343994263627176	2.29873418301397	-0.343994263627176	2.57233074107311	-0.343994263627176	-0.343994263627176	-0.343994263627176	-0.343994263627176	-0.343994263627176	-0.343994263627176	-0.343994263627176	-0.343994263627176	-0.343994263627176	-0.343994263627176	-0.343994263627176	-0.343994263627176	-0.343994263627176	-0.343994263627176	-0.343994263627176	-0.343994263627176	-0.343994263627176	-0.343994263627176	-0.343994263627176	-0.343994263627176	-0.343994263627176	-0.343994263627176	-0.343994263627176	-0.343994263627176	-0.343994263627176	-0.343994263627176	-0.343994263627176	-0.343994263627176	-0.343994263627176	-0.343994263627176	-0.343994263627176	-0.343994263627176	-0.343994263627176	-0.343994263627176	-0.343994263627176	-0.343994263627176	-0.343994263627176	-0.343994263627176	-0.343994263627176	-0.343994263627176	-0.343994263627176	-0.343994263627176	-0.343994263627176	-0.343994263627176	-0.343994263627176	-0.343994263627176	-0.343994263627176	-0.343994263627176	-0.343994263627176	-0.343994263627176	-0.343994263627176	2.63401714949646	-0.343994263627176	-0.343994263627176	-0.343994263627176	-0.343994263627176	-0.343994263627176	-0.343994263627176	-0.343994263627176	2.21655032064952	-0.343994263627176	-0.343994263627176	1.47496485009323	-0.343994263627176	-0.343994263627176	-0.343994263627176	-0.343994263627176	-0.343994263627176	1.39649640439155	-0.343994263627176	-0.343994263627176	-0.343994263627176	-0.343994263627176	-0.343994263627176	-0.343994263627176	-0.343994263627176	-0.343994263627176	-0.343994263627176	-0.343994263627176	-0.343994263627176	-0.343994263627176	-0.343994263627176	-0.343994263627176	-0.343994263627176	-0.343994263627176	-0.343994263627176	-0.343994263627176	-0.343994263627176	-0.343994263627176	-0.343994263627176	-0.343994263627176	-0.343994263627176	-0.343994263627176	-0.343994263627176	-0.343994263627176	-0.343994263627176	-0.343994263627176	-0.343994263627176	-0.343994263627176	-0.343994263627176	-0.343994263627176	-0.343994263627176	-0.343994263627176	-0.343994263627176	-0.343994263627176	-0.343994263627176	-0.343994263627176	-0.343994263627176	-0.343994263627176	-0.343994263627176	-0.343994263627176	-0.343994263627176	-0.343994263627176	-0.343994263627176	-0.343994263627176	-0.343994263627176	-0.343994263627176	-0.343994263627176	-0.343994263627176	-0.343994263627176	-0.343994263627176	-0.343994263627176	-0.343994263627176	-0.343994263627176	-0.343994263627176	-0.343994263627176	-0.343994263627176	-0.343994263627176	-0.343994263627176	-0.343994263627176	-0.343994263627176	-0.343994263627176	-0.343994263627176	-0.343994263627176	-0.343994263627176	-0.343994263627176	-0.343994263627176	-0.343994263627176	-0.343994263627176	-0.343994263627176	-0.343994263627176	-0.343994263627176	-0.343994263627176	-0.343994263627176	-0.343994263627176	-0.343994263627176	-0.343994263627176	-0.343994263627176	-0.343994263627176	-0.343994263627176	-0.343994263627176	-0.343994263627176	-0.343994263627176	-0.343994263627176	-0.343994263627176	-0.343994263627176	5.15815490986136	4.68456884365938	-0.343994263627176	-0.343994263627176	-0.343994263627176	-0.343994263627176	-0.343994263627176	-0.343994263627176	-0.343994263627176	-0.343994263627176	-0.343994263627176	-0.343994263627176	-0.343994263627176	-0.343994263627176	-0.343994263627176	-0.343994263627176	-0.343994263627176	-0.343994263627176	-0.343994263627176	-0.343994263627176	-0.343994263627176	-0.343994263627176	-0.343994263627176	-0.343994263627176	-0.343994263627176	-0.343994263627176	-0.343994263627176	-0.343994263627176	-0.343994263627176	-0.343994263627176	-0.343994263627176	-0.343994263627176	-0.343994263627176	-0.343994263627176	-0.343994263627176	-0.343994263627176	-0.343994263627176	-0.343994263627176	-0.343994263627176	-0.343994263627176	-0.343994263627176	-0.343994263627176	3.22546212450593	-0.343994263627176	-0.343994263627176	-0.343994263627176	-0.343994263627176	-0.343994263627176	-0.343994263627176	-0.343994263627176	-0.343994263627176	-0.343994263627176	-0.343994263627176	-0.343994263627176	3.97893100313272	-0.343994263627176	-0.343994263627176	3.75457024229218	-0.343994263627176	-0.343994263627176	-0.343994263627176	-0.343994263627176	-0.343994263627176	-0.343994263627176	-0.343994263627176	-0.343994263627176	-0.343994263627176	-0.343994263627176	-0.343994263627176	-0.343994263627176	-0.343994263627176	4.16561824347076	-0.343994263627176	-0.343994263627176	-0.343994263627176	-0.343994263627176	-0.343994263627176	-0.343994263627176	-0.343994263627176	-0.343994263627176	-0.343994263627176	2.80676031175785	-0.343994263627176	-0.343994263627176	-0.343994263627176	-0.343994263627176	-0.343994263627176	-0.343994263627176	-0.343994263627176	-0.343994263627176	-0.343994263627176	-0.343994263627176	-0.343994263627176	-0.343994263627176	2.90793155348927	2.67539212355417	2.51900757976118	-0.343994263627176	-0.343994263627176	-0.343994263627176	-0.343994263627176	-0.343994263627176	-0.343994263627176	3.9459832589342	-0.343994263627176	-0.343994263627176	-0.343994263627176	-0.343994263627176	-0.343994263627176	-0.343994263627176	-0.343994263627176	-0.343994263627176	-0.343994263627176	-0.343994263627176	-0.343994263627176	-0.343994263627176	-0.343994263627176	-0.343994263627176	-0.343994263627176	-0.343994263627176	-0.343994263627176	-0.343994263627176	-0.343994263627176	-0.343994263627176	-0.343994263627176	-0.343994263627176	-0.343994263627176	-0.343994263627176	-0.343994263627176	-0.343994263627176	-0.343994263627176	-0.343994263627176	3.74857644425146	3.69475029102904	-0.343994263627176	-0.343994263627176	-0.343994263627176	-0.343994263627176	-0.343994263627176	-0.343994263627176	-0.343994263627176	-0.343994263627176	-0.343994263627176	-0.343994263627176	-0.343994263627176	4.88839766041304	-0.343994263627176	-0.343994263627176	-0.343994263627176	-0.343994263627176	-0.343994263627176	-0.343994263627176	-0.343994263627176	-0.343994263627176	-0.343994263627176	-0.343994263627176	-0.343994263627176	-0.343994263627176	-0.343994263627176	-0.343994263627176	3.12297152122041	2.91041909183693	2.97405542350382	-0.343994263627176	-0.343994263627176	-0.343994263627176	-0.343994263627176	-0.343994263627176	-0.343994263627176	-0.343994263627176	-0.343994263627176	-0.343994263627176	-0.343994263627176	-0.343994263627176	-0.343994263627176	-0.343994263627176	-0.343994263627176	-0.343994263627176	-0.343994263627176	-0.343994263627176	-0.343994263627176	-0.343994263627176	-0.343994263627176	-0.343994263627176	-0.343994263627176	-0.343994263627176	-0.343994263627176	-0.343994263627176	-0.343994263627176	2.84189314027278	-0.343994263627176	-0.343994263627176	-0.343994263627176	-0.343994263627176	-0.343994263627176	-0.343994263627176	-0.343994263627176	-0.343994263627176	-0.343994263627176	-0.343994263627176	-0.343994263627176	-0.343994263627176	-0.343994263627176	-0.343994263627176	-0.343994263627176	-0.343994263627176	-0.343994263627176	-0.343994263627176	-0.343994263627176	-0.343994263627176	-0.343994263627176	-0.343994263627176	-0.343994263627176	-0.343994263627176	-0.343994263627176	-0.343994263627176	3.84985459873673	-0.343994263627176	-0.343994263627176	-0.343994263627176	-0.343994263627176	-0.343994263627176	-0.343994263627176	-0.343994263627176	-0.343994263627176	-0.343994263627176	-0.343994263627176	-0.343994263627176	-0.343994263627176	-0.343994263627176	-0.343994263627176	-0.343994263627176	-0.343994263627176	-0.343994263627176	-0.343994263627176	-0.343994263627176	-0.343994263627176	-0.343994263627176	-0.343994263627176	-0.343994263627176	-0.343994263627176	-0.343994263627176	-0.343994263627176	-0.343994263627176	-0.343994263627176	-0.343994263627176	-0.343994263627176	-0.343994263627176	-0.343994263627176	-0.343994263627176	-0.343994263627176	-0.343994263627176	-0.343994263627176	-0.343994263627176	-0.343994263627176	-0.343994263627176	2.91291098097525	2.7892925254967	-0.343994263627176	-0.343994263627176	-0.343994263627176	-0.343994263627176	-0.343994263627176	-0.343994263627176	-0.343994263627176	-0.343994263627176	-0.343994263627176	-0.343994263627176	-0.343994263627176	-0.343994263627176	-0.343994263627176	-0.343994263627176	-0.343994263627176	-0.343994263627176	-0.343994263627176	-0.343994263627176	-0.343994263627176	4.75960849112969	-0.343994263627176	-0.343994263627176	-0.343994263627176	-0.343994263627176	3.3247797260256	-0.343994263627176	-0.343994263627176	-0.343994263627176	-0.343994263627176	-0.343994263627176	-0.343994263627176	-0.343994263627176	-0.343994263627176	-0.343994263627176	-0.343994263627176	-0.343994263627176	-0.343994263627176	-0.343994263627176	-0.343994263627176	-0.343994263627176	-0.343994263627176	-0.343994263627176	-0.343994263627176	-0.343994263627176	-0.343994263627176	-0.343994263627176	-0.343994263627176	-0.343994263627176	-0.343994263627176	-0.343994263627176	-0.343994263627176	-0.343994263627176	-0.343994263627176	-0.343994263627176	-0.343994263627176	-0.343994263627176	-0.343994263627176	-0.343994263627176	-0.343994263627176	-0.343994263627176	-0.343994263627176	3.80154087326618	-0.343994263627176	-0.343994263627176	-0.343994263627176	-0.343994263627176	-0.343994263627176	3.85530861172417	-0.343994263627176	-0.343994263627176	-0.343994263627176	-0.343994263627176	-0.343994263627176	-0.343994263627176	-0.343994263627176	-0.343994263627176	-0.343994263627176	-0.343994263627176	-0.343994263627176	-0.343994263627176	-0.343994263627176	-0.343994263627176	-0.343994263627176	-0.343994263627176	-0.343994263627176	-0.343994263627176	-0.343994263627176	-0.343994263627176	-0.343994263627176	-0.343994263627176	4.77467505412934	-0.343994263627176	-0.343994263627176	-0.343994263627176	-0.343994263627176	-0.343994263627176	-0.343994263627176	-0.343994263627176	-0.343994263627176	-0.343994263627176	-0.343994263627176	-0.343994263627176	-0.343994263627176	-0.343994263627176	-0.343994263627176	-0.343994263627176	3.16325430374909	5.70009708580397	3.74686786026537	-0.343994263627176	-0.343994263627176	-0.343994263627176	-0.343994263627176	-0.343994263627176	-0.343994263627176	-0.343994263627176	-0.343994263627176	-0.343994263627176	-0.343994263627176	-0.343994263627176	-0.343994263627176	-0.343994263627176	-0.343994263627176	-0.343994263627176	-0.343994263627176	-0.343994263627176	-0.343994263627176	-0.343994263627176	-0.343994263627176	-0.343994263627176	3.2503231850891	3.10806948769649	-0.343994263627176	-0.343994263627176	-0.343994263627176	-0.343994263627176	-0.343994263627176	-0.343994263627176	-0.343994263627176	-0.343994263627176	3.32215173313189	-0.343994263627176	-0.343994263627176	-0.343994263627176	-0.343994263627176	-0.343994263627176	-0.343994263627176	-0.343994263627176	-0.343994263627176	-0.343994263627176	-0.343994263627176	-0.343994263627176	-0.343994263627176	-0.343994263627176	-0.343994263627176	-0.343994263627176	-0.343994263627176	-0.343994263627176	-0.343994263627176	-0.343994263627176	-0.343994263627176	2.6808659112329	3.69392290506659	2.86533198014453	-0.343994263627176	-0.343994263627176	-0.343994263627176	-0.343994263627176	-0.343994263627176	-0.343994263627176	-0.343994263627176	-0.343994263627176	-0.343994263627176	-0.343994263627176	-0.343994263627176	-0.343994263627176	-0.343994263627176	-0.343994263627176	-0.343994263627176	-0.343994263627176	-0.343994263627176	-0.343994263627176	-0.343994263627176	-0.343994263627176	-0.343994263627176	-0.343994263627176	-0.343994263627176	-0.343994263627176	-0.343994263627176	3.06423976575245	-0.343994263627176	-0.343994263627176	-0.343994263627176	-0.343994263627176	-0.343994263627176	-0.343994263627176	-0.343994263627176	-0.343994263627176	-0.343994263627176	-0.343994263627176	-0.343994263627176	-0.343994263627176	-0.343994263627176	-0.343994263627176	-0.343994263627176	-0.343994263627176	-0.343994263627176	-0.343994263627176	-0.343994263627176	-0.343994263627176	-0.343994263627176	-0.343994263627176	3.8809938606715	-0.343994263627176	-0.343994263627176	-0.343994263627176	-0.343994263627176	-0.343994263627176	-0.343994263627176	-0.343994263627176	-0.343994263627176	-0.343994263627176	-0.343994263627176	-0.343994263627176	-0.343994263627176	-0.343994263627176	-0.343994263627176	-0.343994263627176	-0.343994263627176	-0.343994263627176	-0.343994263627176	-0.343994263627176	-0.343994263627176	-0.343994263627176	-0.343994263627176	-0.343994263627176	-0.343994263627176	-0.343994263627176	-0.343994263627176	-0.343994263627176	-0.343994263627176	-0.343994263627176	-0.343994263627176	-0.343994263627176	-0.343994263627176	-0.343994263627176	-0.343994263627176	-0.343994263627176	-0.343994263627176	-0.343994263627176	-0.343994263627176	-0.343994263627176	-0.343994263627176	-0.343994263627176	-0.343994263627176	-0.343994263627176	-0.343994263627176	-0.343994263627176	-0.343994263627176	-0.343994263627176	-0.343994263627176	-0.343994263627176	-0.343994263627176	-0.343994263627176	-0.343994263627176	-0.343994263627176	-0.343994263627176	-0.343994263627176	-0.343994263627176	-0.343994263627176	-0.343994263627176	-0.343994263627176	-0.343994263627176	-0.343994263627176	-0.343994263627176	-0.343994263627176	-0.343994263627176	-0.343994263627176	-0.343994263627176	-0.343994263627176	-0.343994263627176	-0.343994263627176	-0.343994263627176	-0.343994263627176	-0.343994263627176	-0.343994263627176	-0.343994263627176	-0.343994263627176	-0.343994263627176	-0.343994263627176	-0.343994263627176	-0.343994263627176	-0.343994263627176	-0.343994263627176	-0.343994263627176	-0.343994263627176	-0.343994263627176	-0.343994263627176	-0.343994263627176	-0.343994263627176	-0.343994263627176	-0.343994263627176	-0.343994263627176	-0.343994263627176	-0.343994263627176	-0.343994263627176	-0.343994263627176	-0.343994263627176	-0.343994263627176	-0.343994263627176	-0.343994263627176	-0.343994263627176	-0.343994263627176	-0.343994263627176	-0.343994263627176	-0.343994263627176	-0.343994263627176	-0.343994263627176	-0.343994263627176	-0.343994263627176	-0.343994263627176	-0.343994263627176	-0.343994263627176	-0.343994263627176	-0.343994263627176	3.24844453070518	-0.343994263627176	-0.343994263627176	-0.343994263627176	-0.343994263627176	-0.343994263627176	-0.343994263627176	-0.343994263627176	3.60927372256483	-0.343994263627176	-0.343994263627176	-0.343994263627176	-0.343994263627176	-0.343994263627176	-0.343994263627176	-0.343994263627176	-0.343994263627176	-0.343994263627176	-0.343994263627176	-0.343994263627176	-0.343994263627176	-0.343994263627176	-0.343994263627176	-0.343994263627176	-0.343994263627176	-0.343994263627176	-0.343994263627176	-0.343994263627176	-0.343994263627176	-0.343994263627176	-0.343994263627176	-0.343994263627176	-0.343994263627176	-0.343994263627176	-0.343994263627176	-0.343994263627176	-0.343994263627176	-0.343994263627176	-0.343994263627176	-0.343994263627176	-0.343994263627176	-0.343994263627176	-0.343994263627176	-0.343994263627176	-0.343994263627176	-0.343994263627176	-0.343994263627176	-0.343994263627176	2.52012750416748	-0.343994263627176	-0.343994263627176	-0.343994263627176	-0.343994263627176	-0.343994263627176	-0.343994263627176	-0.343994263627176	-0.343994263627176	-0.343994263627176	-0.343994263627176	-0.343994263627176	-0.343994263627176	-0.343994263627176	-0.343994263627176	-0.343994263627176	-0.343994263627176	-0.343994263627176	-0.343994263627176	-0.343994263627176	-0.343994263627176	-0.343994263627176	-0.343994263627176	-0.343994263627176	-0.343994263627176	-0.343994263627176	-0.343994263627176	-0.343994263627176	-0.343994263627176	-0.343994263627176	-0.343994263627176	2.62346666325283	2.29031898065544	-0.343994263627176	-0.343994263627176	-0.343994263627176	-0.343994263627176	-0.343994263627176	-0.343994263627176	-0.343994263627176	-0.343994263627176	-0.343994263627176	-0.343994263627176	-0.343994263627176	-0.343994263627176	-0.343994263627176	-0.343994263627176	-0.343994263627176	-0.343994263627176	-0.343994263627176	-0.343994263627176	-0.343994263627176	-0.343994263627176	-0.343994263627176	-0.343994263627176	-0.343994263627176	-0.343994263627176	-0.343994263627176	-0.343994263627176	-0.343994263627176	-0.343994263627176	-0.343994263627176	3.90238495035432	2.79478493180835	-0.343994263627176	-0.343994263627176	-0.343994263627176	-0.343994263627176	-0.343994263627176	-0.343994263627176	-0.343994263627176	-0.343994263627176	-0.343994263627176	-0.343994263627176	3.31952817488085	-0.343994263627176	-0.343994263627176	2.6699405295571	-0.343994263627176	-0.343994263627176	-0.343994263627176	3.72481358029414	-0.343994263627176	2.83668471643464	2.94672843764913	-0.343994263627176	-0.343994263627176	-0.343994263627176	3.00031795085644	4.00257090535726	-0.343994263627176	-0.343994263627176	-0.343994263627176	-0.343994263627176	-0.343994263627176	-0.343994263627176	-0.343994263627176	-0.343994263627176	-0.343994263627176	-0.343994263627176	-0.343994263627176	-0.343994263627176	-0.343994263627176	-0.343994263627176	-0.343994263627176	-0.343994263627176	-0.343994263627176	-0.343994263627176	-0.343994263627176	-0.343994263627176	-0.343994263627176	-0.343994263627176	-0.343994263627176	-0.343994263627176	-0.343994263627176	-0.343994263627176	-0.343994263627176	-0.343994263627176	-0.343994263627176	-0.343994263627176	-0.343994263627176	-0.343994263627176	-0.343994263627176	-0.343994263627176	-0.343994263627176	-0.343994263627176	3.16088932945604	-0.343994263627176	-0.343994263627176	-0.343994263627176	-0.343994263627176	-0.343994263627176	-0.343994263627176	-0.343994263627176	-0.343994263627176	-0.343994263627176	-0.343994263627176	-0.343994263627176	-0.343994263627176	-0.343994263627176	-0.343994263627176	-0.343994263627176	-0.343994263627176	-0.343994263627176	-0.343994263627176	-0.343994263627176	-0.343994263627176	-0.343994263627176	-0.343994263627176	-0.343994263627176	-0.343994263627176	-0.343994263627176	-0.343994263627176	-0.343994263627176	-0.343994263627176	-0.343994263627176	-0.343994263627176	-0.343994263627176	-0.343994263627176	-0.343994263627176	-0.343994263627176	-0.343994263627176	-0.343994263627176	-0.343994263627176	-0.343994263627176	-0.343994263627176	-0.343994263627176	-0.343994263627176	-0.343994263627176	-0.343994263627176	-0.343994263627176	3.11378342601005	2.88329270507692	-0.343994263627176	-0.343994263627176	2.37554635944785	-0.343994263627176	-0.343994263627176	-0.343994263627176	-0.343994263627176	-0.343994263627176	-0.343994263627176	-0.343994263627176	-0.343994263627176	-0.343994263627176	-0.343994263627176	-0.343994263627176	-0.343994263627176	-0.343994263627176	-0.343994263627176	-0.343994263627176	-0.343994263627176	-0.343994263627176	-0.343994263627176	-0.343994263627176	-0.343994263627176	-0.343994263627176	-0.343994263627176	-0.343994263627176	-0.343994263627176	-0.343994263627176	-0.343994263627176	-0.343994263627176	-0.343994263627176	-0.343994263627176	-0.343994263627176	-0.343994263627176	-0.343994263627176	-0.343994263627176	-0.343994263627176	-0.343994263627176	-0.343994263627176	-0.343994263627176	-0.343994263627176	-0.343994263627176	-0.343994263627176	-0.343994263627176	-0.343994263627176	-0.343994263627176	2.65827332020763	-0.343994263627176	-0.343994263627176	-0.343994263627176	-0.343994263627176	-0.343994263627176	-0.343994263627176	-0.343994263627176	-0.343994263627176	-0.343994263627176	-0.343994263627176	-0.343994263627176	-0.343994263627176	-0.343994263627176	-0.343994263627176	-0.343994263627176	-0.343994263627176	-0.343994263627176	-0.343994263627176	-0.343994263627176	-0.343994263627176	-0.343994263627176	-0.343994263627176	-0.343994263627176	-0.343994263627176	-0.343994263627176	-0.343994263627176	-0.343994263627176	-0.343994263627176	-0.343994263627176	-0.343994263627176	-0.343994263627176	-0.343994263627176	-0.343994263627176	-0.343994263627176	-0.343994263627176	-0.343994263627176	-0.343994263627176	2.49424673915598	-0.343994263627176	-0.343994263627176	-0.343994263627176	-0.343994263627176	-0.343994263627176	-0.343994263627176	-0.343994263627176	-0.343994263627176	-0.343994263627176	-0.343994263627176	-0.343994263627176	-0.343994263627176	-0.343994263627176	-0.343994263627176	-0.343994263627176	-0.343994263627176	-0.343994263627176	-0.343994263627176	-0.343994263627176	-0.343994263627176	-0.343994263627176	-0.343994263627176	-0.343994263627176	-0.343994263627176	-0.343994263627176	-0.343994263627176	-0.343994263627176	3.29805138439084	-0.343994263627176	-0.343994263627176	-0.343994263627176	-0.343994263627176	-0.343994263627176	-0.343994263627176	-0.343994263627176	-0.343994263627176	-0.343994263627176	-0.343994263627176	-0.343994263627176	-0.343994263627176	-0.343994263627176	2.02326984223319	-0.343994263627176	-0.343994263627176	-0.343994263627176	-0.343994263627176	1.71524882354296	-0.343994263627176	-0.343994263627176	-0.343994263627176	-0.343994263627176	-0.343994263627176	-0.343994263627176	-0.343994263627176	-0.343994263627176	-0.343994263627176	-0.343994263627176	-0.343994263627176	-0.343994263627176	-0.343994263627176	-0.343994263627176	-0.343994263627176	-0.343994263627176	-0.343994263627176	-0.343994263627176	-0.343994263627176	-0.343994263627176	-0.343994263627176	2.17807276019153	-0.343994263627176	-0.343994263627176	-0.343994263627176	-0.343994263627176	-0.343994263627176	-0.343994263627176	-0.343994263627176	-0.343994263627176	-0.343994263627176	-0.343994263627176	-0.343994263627176	-0.343994263627176	-0.343994263627176	-0.343994263627176	-0.343994263627176	-0.343994263627176	-0.343994263627176	-0.343994263627176	-0.343994263627176	3.02167502590062	-0.343994263627176	-0.343994263627176	-0.343994263627176	-0.343994263627176	-0.343994263627176	-0.343994263627176	-0.343994263627176	-0.343994263627176	-0.343994263627176	-0.343994263627176	-0.343994263627176	-0.343994263627176	-0.343994263627176	-0.343994263627176	-0.343994263627176	-0.343994263627176	-0.343994263627176	-0.343994263627176	-0.343994263627176	-0.343994263627176	-0.343994263627176	-0.343994263627176	3.5272903319433	-0.343994263627176	-0.343994263627176	-0.343994263627176	-0.343994263627176	-0.343994263627176	-0.343994263627176	-0.343994263627176	-0.343994263627176	-0.343994263627176	-0.343994263627176	-0.343994263627176	-0.343994263627176	-0.343994263627176	-0.343994263627176	-0.343994263627176	-0.343994263627176	-0.343994263627176	-0.343994263627176	-0.343994263627176	-0.343994263627176	-0.343994263627176	-0.343994263627176	-0.343994263627176	-0.343994263627176	-0.343994263627176	-0.343994263627176	-0.343994263627176	-0.343994263627176	-0.343994263627176	-0.343994263627176	-0.343994263627176	-0.343994263627176	-0.343994263627176	-0.343994263627176	-0.343994263627176	-0.343994263627176	-0.343994263627176	-0.343994263627176	-0.343994263627176	-0.343994263627176	-0.343994263627176	-0.343994263627176	-0.343994263627176	-0.343994263627176	-0.343994263627176	-0.343994263627176	-0.343994263627176	-0.343994263627176	-0.343994263627176	-0.343994263627176	3.01309461647591	-0.343994263627176	-0.343994263627176	-0.343994263627176	-0.343994263627176	-0.343994263627176	-0.343994263627176	-0.343994263627176	-0.343994263627176	-0.343994263627176	-0.343994263627176	-0.343994263627176	-0.343994263627176	-0.343994263627176	-0.343994263627176	-0.343994263627176	-0.343994263627176	-0.343994263627176	-0.343994263627176	-0.343994263627176	-0.343994263627176	-0.343994263627176	-0.343994263627176	-0.343994263627176	-0.343994263627176	2.44260121141219	-0.343994263627176	-0.343994263627176	-0.343994263627176	-0.343994263627176	-0.343994263627176	-0.343994263627176	-0.343994263627176	-0.343994263627176	-0.343994263627176	-0.343994263627176	-0.343994263627176	-0.343994263627176	-0.343994263627176	-0.343994263627176	-0.343994263627176	-0.343994263627176	-0.343994263627176	-0.343994263627176	2.67035909837807	-0.343994263627176	-0.343994263627176	-0.343994263627176	-0.343994263627176	-0.343994263627176	2.51826150374236	2.27060396612615	-0.343994263627176	-0.343994263627176	-0.343994263627176	-0.343994263627176	-0.343994263627176	-0.343994263627176	-0.343994263627176	-0.343994263627176	-0.343994263627176	-0.343994263627176	-0.343994263627176	-0.343994263627176	-0.343994263627176	-0.343994263627176	-0.343994263627176	-0.343994263627176	-0.343994263627176	-0.343994263627176	-0.343994263627176	-0.343994263627176	-0.343994263627176	-0.343994263627176	-0.343994263627176	-0.343994263627176	-0.343994263627176	-0.343994263627176	-0.343994263627176	-0.343994263627176	-0.343994263627176	-0.343994263627176	-0.343994263627176	-0.343994263627176	-0.343994263627176	-0.343994263627176	-0.343994263627176	-0.343994263627176	-0.343994263627176	-0.343994263627176	-0.343994263627176	-0.343994263627176	-0.343994263627176	-0.343994263627176	-0.343994263627176	-0.343994263627176	-0.343994263627176	-0.343994263627176	-0.343994263627176	-0.343994263627176	-0.343994263627176	-0.343994263627176	-0.343994263627176	-0.343994263627176	-0.343994263627176	-0.343994263627176	-0.343994263627176	-0.343994263627176	-0.343994263627176	-0.343994263627176	-0.343994263627176	-0.343994263627176	-0.343994263627176	-0.343994263627176	-0.343994263627176	-0.343994263627176	-0.343994263627176	-0.343994263627176	-0.343994263627176	-0.343994263627176	-0.343994263627176	-0.343994263627176	-0.343994263627176	-0.343994263627176	-0.343994263627176	-0.343994263627176	-0.343994263627176	-0.343994263627176	-0.343994263627176	-0.343994263627176	-0.343994263627176	-0.343994263627176	-0.343994263627176	-0.343994263627176	-0.343994263627176	-0.343994263627176	-0.343994263627176	-0.343994263627176	2.49644475130232	-0.343994263627176	2.35605058028475	-0.343994263627176	-0.343994263627176	-0.343994263627176	3.94262694142041	-0.343994263627176	-0.343994263627176	-0.343994263627176	-0.343994263627176	-0.343994263627176	-0.343994263627176	-0.343994263627176	-0.343994263627176	-0.343994263627176	-0.343994263627176	-0.343994263627176	-0.343994263627176	-0.343994263627176	-0.343994263627176	-0.343994263627176	-0.343994263627176	-0.343994263627176	2.22123028575198	-0.343994263627176	-0.343994263627176	-0.343994263627176	1.8912681390607	-0.343994263627176	-0.343994263627176	1.85678075169246	2.80652903928728	-0.343994263627176	-0.343994263627176	-0.343994263627176	-0.343994263627176	-0.343994263627176	-0.343994263627176	-0.343994263627176	-0.343994263627176	-0.343994263627176	-0.343994263627176	-0.343994263627176	-0.343994263627176	-0.343994263627176	1.48431672000857	-0.343994263627176	-0.343994263627176	-0.343994263627176	-0.343994263627176	-0.343994263627176	-0.343994263627176	-0.343994263627176	2.76081031750465	-0.343994263627176	-0.343994263627176	-0.343994263627176	1.25351258030048	1.05215112771427	-0.343994263627176	-0.343994263627176	1.50755731722425	-0.343994263627176	-0.343994263627176	-0.343994263627176	1.16870503894832	1.61066860698696	1.13876248786098	-0.343994263627176	2.10581892677723	-0.343994263627176	1.69820231078238	-0.343994263627176	-0.343994263627176	-0.343994263627176	-0.343994263627176	-0.343994263627176	-0.343994263627176	-0.343994263627176	-0.343994263627176	-0.343994263627176	-0.343994263627176	-0.343994263627176	-0.343994263627176	-0.343994263627176	-0.343994263627176	-0.343994263627176	-0.343994263627176	-0.343994263627176	-0.343994263627176	-0.343994263627176	1.68039200128754	-0.343994263627176	-0.343994263627176	-0.343994263627176	-0.343994263627176	-0.343994263627176	-0.343994263627176	-0.343994263627176	-0.343994263627176	-0.343994263627176	-0.343994263627176	-0.343994263627176	-0.343994263627176	-0.343994263627176	-0.343994263627176	-0.343994263627176	-0.343994263627176	-0.343994263627176	-0.343994263627176	-0.343994263627176	-0.343994263627176	-0.343994263627176	-0.343994263627176	-0.343994263627176	-0.343994263627176	-0.343994263627176	-0.343994263627176	-0.343994263627176	1.3796986263886	-0.343994263627176	-0.343994263627176	-0.343994263627176	1.54489821960507	2.31939566547397	-0.343994263627176	-0.343994263627176	-0.343994263627176	-0.343994263627176	2.78701043887029	-0.343994263627176	-0.343994263627176	-0.343994263627176	-0.343994263627176	-0.343994263627176	-0.343994263627176	-0.343994263627176	-0.343994263627176	-0.343994263627176	-0.343994263627176	-0.343994263627176	-0.343994263627176	-0.343994263627176	-0.343994263627176	-0.343994263627176	-0.343994263627176	-0.343994263627176	-0.343994263627176	-0.343994263627176	-0.343994263627176	-0.343994263627176	-0.343994263627176	-0.343994263627176	-0.343994263627176	-0.343994263627176	-0.343994263627176	-0.343994263627176	-0.343994263627176	-0.343994263627176	-0.343994263627176	-0.343994263627176	-0.343994263627176	-0.343994263627176	-0.343994263627176	-0.343994263627176	-0.343994263627176	-0.343994263627176	-0.343994263627176	-0.343994263627176	-0.343994263627176	-0.343994263627176	-0.343994263627176	-0.343994263627176	-0.343994263627176	-0.343994263627176	-0.343994263627176	-0.343994263627176	-0.343994263627176	-0.343994263627176	-0.343994263627176	-0.343994263627176	-0.343994263627176	-0.343994263627176	-0.343994263627176	3.3871617142352	2.96368240249792	-0.343994263627176	-0.343994263627176	-0.343994263627176	-0.343994263627176	-0.343994263627176	-0.343994263627176	-0.343994263627176	-0.343994263627176	-0.343994263627176	-0.343994263627176	-0.343994263627176	-0.343994263627176	-0.343994263627176	-0.343994263627176	-0.343994263627176	-0.343994263627176	-0.343994263627176	-0.343994263627176	-0.343994263627176	3.31429431152915	4.46877708143238	3.30582674830051	-0.343994263627176	-0.343994263627176	-0.343994263627176	-0.343994263627176	-0.343994263627176	-0.343994263627176	-0.343994263627176	-0.343994263627176	-0.343994263627176	-0.343994263627176	-0.343994263627176	-0.343994263627176	-0.343994263627176	-0.343994263627176	-0.343994263627176	-0.343994263627176	-0.343994263627176	-0.343994263627176	-0.343994263627176	-0.343994263627176	-0.343994263627176	-0.343994263627176	-0.343994263627176	-0.343994263627176	-0.343994263627176	-0.343994263627176	-0.343994263627176	2.6344246151029	-0.343994263627176	-0.343994263627176	-0.343994263627176	-0.343994263627176	-0.343994263627176	-0.343994263627176	-0.343994263627176	2.37754634707486	2.10396397693004	2.40879467366544	-0.343994263627176	-0.343994263627176	-0.343994263627176	2.82679486797171	2.01321753749058	2.16654940231431	-0.343994263627176	-0.343994263627176	-0.343994263627176	-0.343994263627176	-0.343994263627176	-0.343994263627176	1.27400790502441	1.87334606200961	-0.343994263627176	-0.343994263627176	-0.343994263627176	-0.343994263627176	-0.343994263627176	-0.343994263627176	-0.343994263627176	-0.343994263627176	-0.343994263627176	-0.343994263627176	-0.343994263627176	-0.343994263627176	-0.343994263627176	-0.343994263627176	2.51565363481924	-0.343994263627176	-0.343994263627176	1.61132441724497	-0.343994263627176	-0.343994263627176	-0.343994263627176	-0.343994263627176	-0.343994263627176	-0.343994263627176	-0.343994263627176	-0.343994263627176	-0.343994263627176	-0.343994263627176	-0.343994263627176	-0.343994263627176	-0.343994263627176	-0.343994263627176	-0.343994263627176	-0.343994263627176	-0.343994263627176	-0.343994263627176	-0.343994263627176	2.07520827864489	-0.343994263627176	-0.343994263627176	2.46207977444135	2.27305069135763	-0.343994263627176	-0.343994263627176	-0.343994263627176	-0.343994263627176	-0.343994263627176	-0.343994263627176	3.89895683588828	-0.343994263627176	2.02105534303684	-0.343994263627176	-0.343994263627176	-0.343994263627176	-0.343994263627176	2.20579876908082	-0.343994263627176	-0.343994263627176	-0.343994263627176	-0.343994263627176	-0.343994263627176	-0.343994263627176	-0.343994263627176	-0.343994263627176	-0.343994263627176	-0.343994263627176	3.44642474213915	-0.343994263627176	-0.343994263627176	-0.343994263627176	-0.343994263627176	-0.343994263627176	-0.343994263627176	-0.343994263627176	-0.343994263627176	-0.343994263627176	-0.343994263627176	-0.343994263627176	-0.343994263627176	-0.343994263627176	-0.343994263627176	-0.343994263627176	-0.343994263627176	-0.343994263627176	-0.343994263627176	-0.343994263627176	-0.343994263627176	-0.343994263627176	-0.343994263627176	-0.343994263627176	-0.343994263627176	-0.343994263627176	-0.343994263627176	-0.343994263627176	-0.343994263627176	-0.343994263627176	2.54768247288766	2.33234928586688	-0.343994263627176	-0.343994263627176	-0.343994263627176	1.85678075169246	-0.343994263627176	-0.343994263627176	-0.343994263627176	-0.343994263627176	-0.343994263627176	-0.343994263627176	-0.343994263627176	-0.343994263627176	-0.343994263627176	-0.343994263627176	2.72634580379091	-0.343994263627176	-0.343994263627176	-0.343994263627176	-0.343994263627176	-0.343994263627176	-0.343994263627176	-0.343994263627176	-0.343994263627176	-0.343994263627176	-0.343994263627176	-0.343994263627176	-0.343994263627176	-0.343994263627176	-0.343994263627176	-0.343994263627176	-0.343994263627176	-0.343994263627176	2.52311873325485	2.64096108833674	2.05982847123135	1.63541442158299	-0.343994263627176	-0.343994263627176	-0.343994263627176	-0.343994263627176	-0.343994263627176	-0.343994263627176	-0.343994263627176	2.87841590049552	-0.343994263627176	2.96782267260551	-0.343994263627176	-0.343994263627176	-0.343994263627176	-0.343994263627176	2.68213226052527	-0.343994263627176	-0.343994263627176	-0.343994263627176	-0.343994263627176	-0.343994263627176	-0.343994263627176	-0.343994263627176	-0.343994263627176	1.7690191275697	-0.343994263627176	-0.343994263627176	-0.343994263627176	-0.343994263627176	-0.343994263627176	-0.343994263627176	-0.343994263627176	-0.343994263627176	-0.343994263627176	-0.343994263627176	-0.343994263627176	-0.343994263627176	-0.343994263627176	-0.343994263627176	-0.343994263627176	-0.343994263627176	-0.343994263627176	-0.343994263627176	-0.343994263627176	-0.343994263627176	-0.343994263627176	2.40180133340426	-0.343994263627176	-0.343994263627176	-0.343994263627176	-0.343994263627176	-0.343994263627176	-0.343994263627176	-0.343994263627176	-0.343994263627176	-0.343994263627176	-0.343994263627176	-0.343994263627176	-0.343994263627176	-0.343994263627176	-0.343994263627176	1.7767779044483	1.87828163093174	1.94281935256111	2.09001727723435	-0.343994263627176	1.86121462921359	2.54083344242913	-0.343994263627176	-0.343994263627176	-0.343994263627176	-0.343994263627176	-0.343994263627176	-0.343994263627176	-0.343994263627176	-0.343994263627176	-0.343994263627176	2.90445628504312	-0.343994263627176	-0.343994263627176	-0.343994263627176	-0.343994263627176	-0.343994263627176	-0.343994263627176	-0.343994263627176	-0.343994263627176	-0.343994263627176	-0.343994263627176	-0.343994263627176	-0.343994263627176	-0.343994263627176	-0.343994263627176	-0.343994263627176	-0.343994263627176	-0.343994263627176	-0.343994263627176	-0.343994263627176	-0.343994263627176	-0.343994263627176	-0.343994263627176	-0.343994263627176	-0.343994263627176	-0.343994263627176	-0.343994263627176	-0.343994263627176	-0.343994263627176	-0.343994263627176	-0.343994263627176	-0.343994263627176	-0.343994263627176	-0.343994263627176	-0.343994263627176	-0.343994263627176	-0.343994263627176	3.01149139187973	2.59903855370308	-0.343994263627176	-0.343994263627176	-0.343994263627176	4.34550650563986	-0.343994263627176	-0.343994263627176	-0.343994263627176	-0.343994263627176	2.81604288529112	-0.343994263627176	-0.343994263627176	-0.343994263627176	-0.343994263627176	-0.343994263627176	2.27366315480767	-0.343994263627176	3.03193013362959	-0.343994263627176	-0.343994263627176	-0.343994263627176	3.16621575319514	-0.343994263627176	-0.343994263627176	2.56380524877944	-0.343994263627176	-0.343994263627176	-0.343994263627176	-0.343994263627176	2.57817560800558	2.318600561323	-0.343994263627176	-0.343994263627176	-0.343994263627176	-0.343994263627176	-0.343994263627176	2.81511183723152	-0.343994263627176	-0.343994263627176	1.99458472283907	-0.343994263627176	-0.343994263627176	-0.343994263627176	-0.343994263627176	-0.343994263627176	-0.343994263627176	-0.343994263627176	-0.343994263627176	1.58560741658756	-0.343994263627176	-0.343994263627176	-0.343994263627176	-0.343994263627176	-0.343994263627176	-0.343994263627176	-0.343994263627176	-0.343994263627176	-0.343994263627176	-0.343994263627176	-0.343994263627176	1.59797216290651	-0.343994263627176	-0.343994263627176	-0.343994263627176	-0.343994263627176	-0.343994263627176	-0.343994263627176	-0.343994263627176	-0.343994263627176	-0.343994263627176	-0.343994263627176	-0.343994263627176	-0.343994263627176	-0.343994263627176	-0.343994263627176	-0.343994263627176	-0.343994263627176	-0.343994263627176	-0.343994263627176	-0.343994263627176	-0.343994263627176	-0.343994263627176	-0.343994263627176	-0.343994263627176	-0.343994263627176	-0.343994263627176	-0.343994263627176	2.39231245658536	1.24039166285637	-0.343994263627176	-0.343994263627176	-0.343994263627176	-0.343994263627176	-0.343994263627176	-0.343994263627176	-0.343994263627176	-0.343994263627176	-0.343994263627176	1.71763004714002	-0.343994263627176	-0.343994263627176	-0.343994263627176	-0.343994263627176	-0.343994263627176	-0.343994263627176	-0.343994263627176	-0.343994263627176	-0.343994263627176	-0.343994263627176	-0.343994263627176	-0.343994263627176	-0.343994263627176	-0.343994263627176	-0.343994263627176	-0.343994263627176	-0.343994263627176	-0.343994263627176	-0.343994263627176	-0.343994263627176	-0.343994263627176	-0.343994263627176	-0.343994263627176	-0.343994263627176	-0.343994263627176	1.50653400184729	-0.343994263627176	-0.343994263627176	-0.343994263627176	-0.343994263627176	-0.343994263627176	0.960904552567822	1.08298984082733	-0.343994263627176	-0.343994263627176	-0.343994263627176	-0.343994263627176	-0.343994263627176	-0.343994263627176	-0.343994263627176	-0.343994263627176	-0.343994263627176	-0.343994263627176	-0.343994263627176	-0.343994263627176	-0.343994263627176	-0.343994263627176	-0.343994263627176	-0.343994263627176	-0.343994263627176	-0.343994263627176	-0.343994263627176	-0.343994263627176	-0.343994263627176	-0.343994263627176	-0.343994263627176	-0.343994263627176	-0.343994263627176	-0.343994263627176	-0.343994263627176	-0.343994263627176	-0.343994263627176	-0.343994263627176	-0.343994263627176	-0.343994263627176	-0.343994263627176	-0.343994263627176	-0.343994263627176	-0.343994263627176	-0.343994263627176	-0.343994263627176	-0.343994263627176	-0.343994263627176	-0.343994263627176	-0.343994263627176	-0.343994263627176	-0.343994263627176	-0.343994263627176	-0.343994263627176	-0.343994263627176	-0.343994263627176	-0.343994263627176	-0.343994263627176	-0.343994263627176	-0.343994263627176	-0.343994263627176	-0.343994263627176	-0.343994263627176	-0.343994263627176	-0.343994263627176	-0.343994263627176	-0.343994263627176	-0.343994263627176	-0.343994263627176	-0.343994263627176	-0.343994263627176	-0.343994263627176	-0.343994263627176	-0.343994263627176	2.77973297162909	-0.343994263627176	-0.343994263627176	-0.343994263627176	-0.343994263627176	-0.343994263627176	-0.343994263627176	-0.343994263627176	-0.343994263627176	-0.343994263627176	-0.343994263627176	-0.343994263627176	-0.343994263627176	-0.343994263627176	-0.343994263627176	-0.343994263627176	-0.343994263627176	-0.343994263627176	1.89454013817703	3.64662806594699	-0.343994263627176	-0.343994263627176	-0.343994263627176	-0.343994263627176	-0.343994263627176	1.90552111757409	-0.343994263627176	-0.343994263627176	-0.343994263627176	-0.343994263627176	2.04516038892052	-0.343994263627176	-0.343994263627176	2.47103365645593	1.70650678407196	-0.343994263627176	1.97108792425507	-0.343994263627176	-0.343994263627176	-0.343994263627176	-0.343994263627176	-0.343994263627176	-0.343994263627176	-0.343994263627176	-0.343994263627176	-0.343994263627176	-0.343994263627176	-0.343994263627176	-0.343994263627176	-0.343994263627176	-0.343994263627176	-0.343994263627176	2.37654594887726	-0.343994263627176	-0.343994263627176	-0.343994263627176	-0.343994263627176	-0.343994263627176	-0.343994263627176	-0.343994263627176	-0.343994263627176	-0.343994263627176	-0.343994263627176	-0.343994263627176	-0.343994263627176	-0.343994263627176	-0.343994263627176	-0.343994263627176	-0.343994263627176	-0.343994263627176	-0.343994263627176	-0.343994263627176	-0.343994263627176	-0.343994263627176	-0.343994263627176	-0.343994263627176	-0.343994263627176	-0.343994263627176	-0.343994263627176	-0.343994263627176	-0.343994263627176	-0.343994263627176	-0.343994263627176	2.08975578215025	-0.343994263627176	-0.343994263627176	-0.343994263627176	-0.343994263627176	-0.343994263627176	2.84521769765137	1.8722762058395	2.3788814712632	2.27335688392698	-0.343994263627176	2.02697060999804	-0.343994263627176	-0.343994263627176	-0.343994263627176	-0.343994263627176	-0.343994263627176	-0.343994263627176	1.71342106888432	-0.343994263627176	-0.343994263627176	2.66659666945149	-0.343994263627176	-0.343994263627176	-0.343994263627176	-0.343994263627176	-0.343994263627176	-0.343994263627176	-0.343994263627176	-0.343994263627176	-0.343994263627176	-0.343994263627176	-0.343994263627176	-0.343994263627176	2.33042151626517	1.96220290120734	-0.343994263627176	-0.343994263627176	-0.343994263627176	-0.343994263627176	-0.343994263627176	-0.343994263627176	-0.343994263627176	-0.343994263627176	-0.343994263627176	-0.343994263627176	-0.343994263627176	-0.343994263627176	-0.343994263627176	-0.343994263627176	2.25753795747729	-0.343994263627176	-0.343994263627176	2.29280625474086	-0.343994263627176	-0.343994263627176	-0.343994263627176	-0.343994263627176	-0.343994263627176	-0.343994263627176	-0.343994263627176	-0.343994263627176	-0.343994263627176	-0.343994263627176	-0.343994263627176	-0.343994263627176	-0.343994263627176	-0.343994263627176	-0.343994263627176	-0.343994263627176	-0.343994263627176	-0.343994263627176	-0.343994263627176	-0.343994263627176	-0.343994263627176	-0.343994263627176	-0.343994263627176	-0.343994263627176	-0.343994263627176	-0.343994263627176	-0.343994263627176	-0.343994263627176	-0.343994263627176	-0.343994263627176	-0.343994263627176	-0.343994263627176	-0.343994263627176	-0.343994263627176	-0.343994263627176	1.76843964645876	-0.343994263627176	2.30909972385408	-0.343994263627176	-0.343994263627176	-0.343994263627176	-0.343994263627176	-0.343994263627176	-0.343994263627176	-0.343994263627176	-0.343994263627176	-0.343994263627176	-0.343994263627176	-0.343994263627176	-0.343994263627176	-0.343994263627176	-0.343994263627176	-0.343994263627176	-0.343994263627176	1.66221378554908	-0.343994263627176	2.09342224739526	-0.343994263627176	-0.343994263627176	-0.343994263627176	-0.343994263627176	-0.343994263627176	-0.343994263627176	-0.343994263627176	-0.343994263627176	-0.343994263627176	-0.343994263627176	-0.343994263627176	-0.343994263627176	-0.343994263627176	1.78009372914654	-0.343994263627176	-0.343994263627176	-0.343994263627176	-0.343994263627176	-0.343994263627176	-0.343994263627176	-0.343994263627176	1.67845287201708	1.49549944264889	-0.343994263627176	-0.343994263627176	-0.343994263627176	-0.343994263627176	-0.343994263627176	-0.343994263627176	-0.343994263627176	-0.343994263627176	-0.343994263627176	-0.343994263627176	-0.343994263627176	-0.343994263627176	-0.343994263627176	-0.343994263627176	-0.343994263627176	-0.343994263627176	-0.343994263627176	-0.343994263627176	-0.343994263627176	-0.343994263627176	-0.343994263627176	3.27432061801869	-0.343994263627176	-0.343994263627176	1.43503005012349	-0.343994263627176	-0.343994263627176	-0.343994263627176	-0.343994263627176	-0.343994263627176	-0.343994263627176	2.33074259963352	-0.343994263627176	-0.343994263627176	-0.343994263627176	-0.343994263627176	-0.343994263627176	-0.343994263627176	-0.343994263627176	2.16291948195235	-0.343994263627176	-0.343994263627176	-0.343994263627176	-0.343994263627176	-0.343994263627176	-0.343994263627176	-0.343994263627176	-0.343994263627176	-0.343994263627176	-0.343994263627176	-0.343994263627176	-0.343994263627176	-0.343994263627176	-0.343994263627176	-0.343994263627176	-0.343994263627176	-0.343994263627176	-0.343994263627176	-0.343994263627176	-0.343994263627176	-0.343994263627176	1.98621945233489	-0.343994263627176	-0.343994263627176	3.68320424765241	-0.343994263627176	1.97697351036085	1.59538916992686	1.83592500789788	-0.343994263627176	2.5942857866313	-0.343994263627176	-0.343994263627176	-0.343994263627176	-0.343994263627176	2.12669609057568	-0.343994263627176	-0.343994263627176	-0.343994263627176	1.49636558358018	-0.343994263627176	-0.343994263627176	-0.343994263627176	2.14851295886506	-0.343994263627176	-0.343994263627176	-0.343994263627176	2.90693775353477	2.50269300980235	2.48767527095504	2.11487211604285	2.8221099065281	-0.343994263627176	-0.343994263627176	-0.343994263627176	-0.343994263627176	-0.343994263627176	2.43944221872905	3.45962176545614	-0.343994263627176	2.28474133684093	3.72523496804917	-0.343994263627176	-0.343994263627176	-0.343994263627176	-0.343994263627176	-0.343994263627176	3.31494758060812	-0.343994263627176	-0.343994263627176	-0.343994263627176	2.21072644296818	2.55994835309957	-0.343994263627176	-0.343994263627176	-0.343994263627176	-0.343994263627176	-0.343994263627176	-0.343994263627176	2.33460220748665	-0.343994263627176	-0.343994263627176	-0.343994263627176	-0.343994263627176	-0.343994263627176	-0.343994263627176	1.90530036955796	2.54959140958819	-0.343994263627176	-0.343994263627176	-0.343994263627176	-0.343994263627176	-0.343994263627176	-0.343994263627176	-0.343994263627176	-0.343994263627176	-0.343994263627176	-0.343994263627176	-0.343994263627176	-0.343994263627176	-0.343994263627176	-0.343994263627176	2.2623830370096	1.62287654151866	1.54383119158155	-0.343994263627176	-0.343994263627176	-0.343994263627176	-0.343994263627176	-0.343994263627176	-0.343994263627176	-0.343994263627176	-0.343994263627176	-0.343994263627176	1.83695779413526	-0.343994263627176	-0.343994263627176	-0.343994263627176	-0.343994263627176	-0.343994263627176	-0.343994263627176	-0.343994263627176	-0.343994263627176	-0.343994263627176	-0.343994263627176	-0.343994263627176	-0.343994263627176	-0.343994263627176	-0.343994263627176	-0.343994263627176	-0.343994263627176	-0.343994263627176	-0.343994263627176	-0.343994263627176	-0.343994263627176	2.20031578653987	2.08401820761612	-0.343994263627176	-0.343994263627176	-0.343994263627176	1.65755060859354	-0.343994263627176	-0.343994263627176	-0.343994263627176	-0.343994263627176	-0.343994263627176	-0.343994263627176	-0.343994263627176	-0.343994263627176	-0.343994263627176	-0.343994263627176	2.01712944273607	-0.343994263627176	-0.343994263627176	1.71836390399336	-0.343994263627176	-0.343994263627176	-0.343994263627176	-0.343994263627176	-0.343994263627176	-0.343994263627176	-0.343994263627176	-0.343994263627176	-0.343994263627176	-0.343994263627176	-0.343994263627176	-0.343994263627176	-0.343994263627176	-0.343994263627176	-0.343994263627176	-0.343994263627176	-0.343994263627176	-0.343994263627176	-0.343994263627176	-0.343994263627176	-0.343994263627176	-0.343994263627176	-0.343994263627176	-0.343994263627176	-0.343994263627176	-0.343994263627176	-0.343994263627176	-0.343994263627176	2.66242853242463	-0.343994263627176	-0.343994263627176	-0.343994263627176	-0.343994263627176	-0.343994263627176	-0.343994263627176	-0.343994263627176	-0.343994263627176	-0.343994263627176	-0.343994263627176	-0.343994263627176	-0.343994263627176	1.64743982703712	1.49319389807392	-0.343994263627176	-0.343994263627176	-0.343994263627176	-0.343994263627176	-0.343994263627176	-0.343994263627176	-0.343994263627176	-0.343994263627176	-0.343994263627176	-0.343994263627176	-0.343994263627176	-0.343994263627176	-0.343994263627176	-0.343994263627176	-0.343994263627176	-0.343994263627176	-0.343994263627176	2.22210985455975	-0.343994263627176	-0.343994263627176	-0.343994263627176	-0.343994263627176	-0.343994263627176	-0.343994263627176	-0.343994263627176	2.89309698493919	-0.343994263627176	-0.343994263627176	-0.343994263627176	-0.343994263627176	-0.343994263627176	-0.343994263627176	-0.343994263627176	2.65082629856577	-0.343994263627176	-0.343994263627176	2.62508436806147	1.97320304198683	-0.343994263627176	-0.343994263627176	-0.343994263627176	-0.343994263627176	-0.343994263627176	-0.343994263627176	-0.343994263627176	-0.343994263627176	1.82381629223326	-0.343994263627176	3.22546212450593	-0.343994263627176	2.1474121975117	-0.343994263627176	-0.343994263627176	-0.343994263627176	-0.343994263627176	2.12130632939088	-0.343994263627176	-0.343994263627176	-0.343994263627176	-0.343994263627176	-0.343994263627176	-0.343994263627176	-0.343994263627176	-0.343994263627176	-0.343994263627176	-0.343994263627176	-0.343994263627176	-0.343994263627176	-0.343994263627176	-0.343994263627176	-0.343994263627176	-0.343994263627176	1.51578670109569	-0.343994263627176	-0.343994263627176	-0.343994263627176	-0.343994263627176	-0.343994263627176	-0.343994263627176	-0.343994263627176	1.3489127998764	-0.343994263627176	-0.343994263627176	-0.343994263627176	-0.343994263627176	-0.343994263627176	-0.343994263627176	-0.343994263627176	-0.343994263627176	-0.343994263627176	-0.343994263627176	-0.343994263627176	2.34820765606927	2.41239186227256	-0.343994263627176	-0.343994263627176	-0.343994263627176	-0.343994263627176	-0.343994263627176	-0.343994263627176	-0.343994263627176	-0.343994263627176	-0.343994263627176	-0.343994263627176	-0.343994263627176	-0.343994263627176	-0.343994263627176	-0.343994263627176	-0.343994263627176	-0.343994263627176	2.01737440066379	1.93962263945133	-0.343994263627176	-0.343994263627176	-0.343994263627176	-0.343994263627176	-0.343994263627176	-0.343994263627176	-0.343994263627176	-0.343994263627176	-0.343994263627176	-0.343994263627176	-0.343994263627176	-0.343994263627176	-0.343994263627176	-0.343994263627176	-0.343994263627176	1.30556385151403	-0.343994263627176	2.55054693031575	-0.343994263627176	-0.343994263627176	-0.343994263627176	-0.343994263627176	-0.343994263627176	-0.343994263627176	-0.343994263627176	2.49424673915598	-0.343994263627176	-0.343994263627176	-0.343994263627176	-0.343994263627176	-0.343994263627176	-0.343994263627176	-0.343994263627176	-0.343994263627176	-0.343994263627176	-0.343994263627176	-0.343994263627176	-0.343994263627176	-0.343994263627176	-0.343994263627176	-0.343994263627176	-0.343994263627176	-0.343994263627176	-0.343994263627176	-0.343994263627176	-0.343994263627176	-0.343994263627176	-0.343994263627176	-0.343994263627176	-0.343994263627176	-0.343994263627176	1.84192971068932	-0.343994263627176	1.11312360941646	-0.343994263627176	-0.343994263627176	-0.343994263627176	-0.343994263627176	-0.343994263627176	-0.343994263627176	-0.343994263627176	-0.343994263627176	-0.343994263627176	-0.343994263627176	-0.343994263627176	-0.343994263627176	-0.343994263627176	-0.343994263627176	-0.343994263627176	-0.343994263627176	-0.343994263627176	-0.343994263627176	2.23716374408367	-0.343994263627176	2.43909170789156	-0.343994263627176	-0.343994263627176	-0.343994263627176	-0.343994263627176	-0.343994263627176	-0.343994263627176	-0.343994263627176	-0.343994263627176	-0.343994263627176	-0.343994263627176	-0.343994263627176	-0.343994263627176	-0.343994263627176	-0.343994263627176	-0.343994263627176	-0.343994263627176	-0.343994263627176	-0.343994263627176	-0.343994263627176	-0.343994263627176	-0.343994263627176	-0.343994263627176	-0.343994263627176	-0.343994263627176	-0.343994263627176	-0.343994263627176	-0.343994263627176	-0.343994263627176	1.91795738837571	-0.343994263627176	-0.343994263627176	2.84950373678015	-0.343994263627176	-0.343994263627176	-0.343994263627176	-0.343994263627176	-0.343994263627176	2.09315996113983	-0.343994263627176	-0.343994263627176	-0.343994263627176	-0.343994263627176	-0.343994263627176	-0.343994263627176	2.57544475566051	-0.343994263627176	-0.343994263627176	-0.343994263627176	2.56728622831427	2.70427328087273	-0.343994263627176	2.51008307161393	-0.343994263627176	-0.343994263627176	-0.343994263627176	-0.343994263627176	-0.343994263627176	-0.343994263627176	-0.343994263627176	-0.343994263627176	-0.343994263627176	-0.343994263627176	-0.343994263627176	-0.343994263627176	-0.343994263627176	-0.343994263627176	-0.343994263627176	-0.343994263627176	2.39096279516257	-0.343994263627176	-0.343994263627176	-0.343994263627176	-0.343994263627176	-0.343994263627176	-0.343994263627176	2.12588600008597	-0.343994263627176	2.02080956274101	-0.343994263627176	-0.343994263627176	-0.343994263627176	-0.343994263627176	-0.343994263627176	-0.343994263627176	-0.343994263627176	-0.343994263627176	-0.343994263627176	-0.343994263627176	-0.343994263627176	-0.343994263627176	-0.343994263627176	-0.343994263627176	-0.343994263627176	1.9022147522569	-0.343994263627176	-0.343994263627176	-0.343994263627176	-0.343994263627176	-0.343994263627176	1.99027454103192	2.39670900726708	-0.343994263627176	-0.343994263627176	-0.343994263627176	-0.343994263627176	-0.343994263627176	-0.343994263627176	-0.343994263627176	-0.343994263627176	1.98931903930362	-0.343994263627176	-0.343994263627176	-0.343994263627176	2.95415332392085	-0.343994263627176	-0.343994263627176	-0.343994263627176	-0.343994263627176	2.61943101470969	2.20377573376643	-0.343994263627176	-0.343994263627176	-0.343994263627176	-0.343994263627176	-0.343994263627176	-0.343994263627176	-0.343994263627176	-0.343994263627176	-0.343994263627176	-0.343994263627176	-0.343994263627176	-0.343994263627176	-0.343994263627176	-0.343994263627176	-0.343994263627176	-0.343994263627176	-0.343994263627176	-0.343994263627176	-0.343994263627176	-0.343994263627176	-0.343994263627176	-0.343994263627176	-0.343994263627176	-0.343994263627176	-0.343994263627176	-0.343994263627176	-0.343994263627176	-0.343994263627176	-0.343994263627176	-0.343994263627176	-0.343994263627176	-0.343994263627176	-0.343994263627176	-0.343994263627176	-0.343994263627176	-0.343994263627176	-0.343994263627176	-0.343994263627176	1.98431640556541	-0.343994263627176	-0.343994263627176	-0.343994263627176	-0.343994263627176	3.01523499444201	-0.343994263627176	-0.343994263627176	-0.343994263627176	-0.343994263627176	-0.343994263627176	3.12845382535058	-0.343994263627176	-0.343994263627176	2.17553340993708	-0.343994263627176	-0.343994263627176	-0.343994263627176	1.60153561547709	-0.343994263627176	1.93575375959406	-0.343994263627176	-0.343994263627176	-0.343994263627176	-0.343994263627176	-0.343994263627176	-0.343994263627176	-0.343994263627176	-0.343994263627176	-0.343994263627176	-0.343994263627176	-0.343994263627176	-0.343994263627176	-0.343994263627176	2.52031425286153	-0.343994263627176	-0.343994263627176	-0.343994263627176	-0.343994263627176	-0.343994263627176	-0.343994263627176	-0.343994263627176	-0.343994263627176	-0.343994263627176	-0.343994263627176	-0.343994263627176	-0.343994263627176	-0.343994263627176	1.97886368780165	1.75501346272301	2.56380524877944	-0.343994263627176	1.53488764401383	-0.343994263627176	-0.343994263627176	-0.343994263627176	-0.343994263627176	-0.343994263627176	-0.343994263627176	-0.343994263627176	-0.343994263627176	-0.343994263627176	-0.343994263627176	-0.343994263627176	-0.343994263627176	-0.343994263627176	-0.343994263627176	-0.343994263627176	-0.343994263627176	-0.343994263627176	-0.343994263627176	-0.343994263627176	-0.343994263627176	-0.343994263627176	-0.343994263627176	2.06008307291896	1.83345056479746	-0.343994263627176	-0.343994263627176	-0.343994263627176	-0.343994263627176	-0.343994263627176	-0.343994263627176	-0.343994263627176	2.06646707787972	2.28227066605339	-0.343994263627176	-0.343994263627176	-0.343994263627176	-0.343994263627176	-0.343994263627176	-0.343994263627176	-0.343994263627176	-0.343994263627176	2.10449365255338	-0.343994263627176	-0.343994263627176	-0.343994263627176	-0.343994263627176	-0.343994263627176	1.85068892665895	-0.343994263627176	-0.343994263627176	-0.343994263627176	-0.343994263627176	-0.343994263627176	-0.343994263627176	-0.343994263627176	-0.343994263627176	-0.343994263627176	1.77269702240328	-0.343994263627176	-0.343994263627176	-0.343994263627176	-0.343994263627176	-0.343994263627176	-0.343994263627176	-0.343994263627176	-0.343994263627176	-0.343994263627176	-0.343994263627176	-0.343994263627176	-0.343994263627176	-0.343994263627176	-0.343994263627176	-0.343994263627176	-0.343994263627176	-0.343994263627176	-0.343994263627176	2.20985534754326	-0.343994263627176	-0.343994263627176	-0.343994263627176	-0.343994263627176	-0.343994263627176	2.69188066697452	-0.343994263627176	-0.343994263627176	-0.343994263627176	-0.343994263627176	-0.343994263627176	-0.343994263627176	-0.343994263627176	-0.343994263627176	-0.343994263627176	2.39197490371695	-0.343994263627176	-0.343994263627176	-0.343994263627176	-0.343994263627176	-0.343994263627176	-0.343994263627176	-0.343994263627176	-0.343994263627176	1.6888998209855	2.56883631345742	-0.343994263627176	-0.343994263627176	-0.343994263627176	-0.343994263627176	-0.343994263627176	-0.343994263627176	1.89563307979808	1.96010925437637	-0.343994263627176	-0.343994263627176	-0.343994263627176	-0.343994263627176	-0.343994263627176	-0.343994263627176	-0.343994263627176	-0.343994263627176	-0.343994263627176	-0.343994263627176	-0.343994263627176	-0.343994263627176	1.09364076431615	-0.343994263627176	-0.343994263627176	-0.343994263627176	-0.343994263627176	-0.343994263627176	-0.343994263627176	1.72443938402985	-0.343994263627176	-0.343994263627176	-0.343994263627176	-0.343994263627176	-0.343994263627176	-0.343994263627176	-0.343994263627176	-0.343994263627176	-0.343994263627176	-0.343994263627176	1.40945082892473	-0.343994263627176	-0.343994263627176	-0.343994263627176	-0.343994263627176	-0.343994263627176	-0.343994263627176	-0.343994263627176	-0.343994263627176	-0.343994263627176	-0.343994263627176	-0.343994263627176	-0.343994263627176	-0.343994263627176	-0.343994263627176	-0.343994263627176	-0.343994263627176	-0.343994263627176	-0.343994263627176	-0.343994263627176	-0.343994263627176	-0.343994263627176	-0.343994263627176	-0.343994263627176	-0.343994263627176	-0.343994263627176	-0.343994263627176	-0.343994263627176	1.41758400017115	2.68911853327172	-0.343994263627176	2.1128688704384	-0.343994263627176	-0.343994263627176	-0.343994263627176	-0.343994263627176	1.10630479193546	-0.343994263627176	-0.343994263627176	-0.343994263627176	-0.343994263627176	-0.343994263627176	-0.343994263627176	-0.343994263627176	2.81744062512539	-0.343994263627176	-0.343994263627176	1.89061496475377	-0.343994263627176	-0.343994263627176	1.55009897604239	-0.343994263627176	-0.343994263627176	-0.343994263627176	1.58848303337157	-0.343994263627176	-0.343994263627176	-0.343994263627176	-0.343994263627176	-0.343994263627176	-0.343994263627176	1.4930500022728	-0.343994263627176	1.2295744975957	-0.343994263627176	-0.343994263627176	-0.343994263627176	-0.343994263627176	-0.343994263627176	-0.343994263627176	-0.343994263627176	-0.343994263627176	-0.343994263627176	-0.343994263627176	-0.343994263627176	-0.343994263627176	-0.343994263627176	-0.343994263627176	1.47482392408572	-0.343994263627176	-0.343994263627176	-0.343994263627176	-0.343994263627176	-0.343994263627176	-0.343994263627176	-0.343994263627176	-0.343994263627176	-0.343994263627176	-0.343994263627176	-0.343994263627176	-0.343994263627176	-0.343994263627176	1.34010266007771	-0.343994263627176	-0.343994263627176	-0.343994263627176	-0.343994263627176	-0.343994263627176	-0.343994263627176	1.31574687946513	-0.343994263627176	1.10226245070486	-0.343994263627176	1.60218499420091	-0.343994263627176	-0.343994263627176	-0.343994263627176	-0.343994263627176	-0.343994263627176	-0.343994263627176	-0.343994263627176	-0.343994263627176	0.864720552253545	-0.343994263627176	-0.343994263627176	-0.343994263627176	1.15019804086516	-0.343994263627176	-0.343994263627176	1.43853559572953	1.33950271031525	-0.343994263627176	-0.343994263627176	-0.343994263627176	-0.343994263627176	-0.343994263627176	-0.343994263627176	0.916195515862117	1.20394340378748	-0.343994263627176	1.30682963609214	-0.343994263627176	0.866969851883053	-0.343994263627176	-0.343994263627176	0.915667181489662	-0.343994263627176	-0.343994263627176	-0.343994263627176	-0.343994263627176	1.34976264399067	-0.343994263627176	-0.343994263627176	-0.343994263627176	0.816633953744446	-0.343994263627176	2.42836088527005	-0.343994263627176	-0.343994263627176	-0.343994263627176	-0.343994263627176	-0.343994263627176	-0.343994263627176	-0.343994263627176	1.01597587413817	-0.343994263627176	-0.343994263627176	-0.343994263627176	2.163616658535	-0.343994263627176	-0.343994263627176	1.1199188985282	-0.343994263627176	-0.343994263627176	-0.343994263627176	-0.343994263627176	-0.343994263627176	-0.343994263627176	-0.343994263627176	-0.343994263627176	1.17847787273595	-0.343994263627176	-0.343994263627176	1.87024651055296	0.938802159579006	-0.343994263627176	-0.343994263627176	-0.343994263627176	-0.343994263627176	-0.343994263627176	-0.343994263627176	-0.343994263627176	-0.343994263627176	-0.343994263627176	-0.343994263627176	-0.343994263627176	-0.343994263627176	-0.343994263627176	-0.343994263627176	-0.343994263627176	-0.343994263627176	-0.343994263627176	5.61525777464908	-0.343994263627176	-0.343994263627176	-0.343994263627176	-0.343994263627176	-0.343994263627176	-0.343994263627176	-0.343994263627176	-0.343994263627176	-0.343994263627176	-0.343994263627176	-0.343994263627176	-0.343994263627176	-0.343994263627176	-0.343994263627176	-0.343994263627176	4.06825241682585	3.89677887069925	-0.343994263627176	-0.343994263627176	-0.343994263627176	-0.343994263627176	-0.343994263627176	-0.343994263627176	-0.343994263627176	-0.343994263627176	-0.343994263627176	-0.343994263627176	-0.343994263627176	-0.343994263627176	-0.343994263627176	-0.343994263627176	-0.343994263627176	-0.343994263627176	-0.343994263627176	-0.343994263627176	-0.343994263627176	-0.343994263627176	-0.343994263627176	-0.343994263627176	-0.343994263627176	-0.343994263627176	-0.343994263627176	-0.343994263627176	-0.343994263627176	5.65959920955259	-0.343994263627176	-0.343994263627176	-0.343994263627176	-0.343994263627176	-0.343994263627176	-0.343994263627176	-0.343994263627176	-0.343994263627176	-0.343994263627176	-0.343994263627176	-0.343994263627176	-0.343994263627176	-0.343994263627176	-0.343994263627176	-0.343994263627176	-0.343994263627176	-0.343994263627176	-0.343994263627176	-0.343994263627176	-0.343994263627176	-0.343994263627176	-0.343994263627176	-0.343994263627176	-0.343994263627176	-0.343994263627176	-0.343994263627176	-0.343994263627176	-0.343994263627176	3.51760634602732	-0.343994263627176	-0.343994263627176	-0.343994263627176	-0.343994263627176	-0.343994263627176	-0.343994263627176	-0.343994263627176	-0.343994263627176	-0.343994263627176	-0.343994263627176	-0.343994263627176	-0.343994263627176	-0.343994263627176	-0.343994263627176	-0.343994263627176	-0.343994263627176	-0.343994263627176	-0.343994263627176	-0.343994263627176	-0.343994263627176	-0.343994263627176	4.52954433559654	-0.343994263627176	-0.343994263627176	-0.343994263627176	-0.343994263627176	-0.343994263627176	-0.343994263627176	-0.343994263627176	-0.343994263627176	-0.343994263627176	-0.343994263627176	-0.343994263627176	-0.343994263627176	-0.343994263627176	-0.343994263627176	-0.343994263627176	-0.343994263627176	-0.343994263627176	-0.343994263627176	-0.343994263627176	-0.343994263627176	-0.343994263627176	-0.343994263627176	-0.343994263627176	-0.343994263627176	-0.343994263627176	-0.343994263627176	-0.343994263627176	-0.343994263627176	-0.343994263627176	-0.343994263627176	-0.343994263627176	-0.343994263627176	-0.343994263627176	-0.343994263627176	-0.343994263627176	-0.343994263627176	-0.343994263627176	-0.343994263627176	-0.343994263627176	-0.343994263627176	-0.343994263627176	-0.343994263627176	3.55137804211169	3.22238274866995	3.26353857725453	2.94264831055171	-0.343994263627176	-0.343994263627176	-0.343994263627176	-0.343994263627176	3.37150112216323	2.49278349193487	4.32359934660167	-0.343994263627176	-0.343994263627176	-0.343994263627176	-0.343994263627176	-0.343994263627176	3.2022135752998	-0.343994263627176	-0.343994263627176	-0.343994263627176	-0.343994263627176	-0.343994263627176	-0.343994263627176	-0.343994263627176	-0.343994263627176	-0.343994263627176	-0.343994263627176	3.34663155303298	-0.343994263627176	-0.343994263627176	-0.343994263627176	-0.343994263627176	-0.343994263627176	2.47643642195376	-0.343994263627176	-0.343994263627176	-0.343994263627176	-0.343994263627176	-0.343994263627176	-0.343994263627176	-0.343994263627176	-0.343994263627176	-0.343994263627176	-0.343994263627176	-0.343994263627176	-0.343994263627176	2.89506600131946	-0.343994263627176	3.28389727263837	2.41376494848397	-0.343994263627176	-0.343994263627176	3.38169683835797	-0.343994263627176	-0.343994263627176	-0.343994263627176	-0.343994263627176	-0.343994263627176	-0.343994263627176	-0.343994263627176	-0.343994263627176	-0.343994263627176	-0.343994263627176	2.02376255940854	-0.343994263627176	-0.343994263627176	-0.343994263627176	-0.343994263627176	-0.343994263627176	-0.343994263627176	-0.343994263627176	-0.343994263627176	-0.343994263627176	-0.343994263627176	-0.343994263627176	-0.343994263627176	-0.343994263627176	2.19142471123919	-0.343994263627176	-0.343994263627176	-0.343994263627176	4.31530392787776	-0.343994263627176	-0.343994263627176	3.54154912681504	-0.343994263627176	5.40481030266822	3.60378236922441	-0.343994263627176	-0.343994263627176	-0.343994263627176	3.64101057545393	-0.343994263627176	3.03626966004614	-0.343994263627176	-0.343994263627176	-0.343994263627176	-0.343994263627176	-0.343994263627176	5.89279345309503	3.86078014018601	3.69889341272693	4.24344329328575	5.3241753006683	3.32609538944911	-0.343994263627176	-0.343994263627176	-0.343994263627176	-0.343994263627176	-0.343994263627176	-0.343994263627176	-0.343994263627176	-0.343994263627176	-0.343994263627176	-0.343994263627176	-0.343994263627176	-0.343994263627176	-0.343994263627176	-0.343994263627176	-0.343994263627176	3.43016881304967	-0.343994263627176	-0.343994263627176	-0.343994263627176	-0.343994263627176	-0.343994263627176	-0.343994263627176	-0.343994263627176	-0.343994263627176	-0.343994263627176	-0.343994263627176	-0.343994263627176	4.20244115350313	-0.343994263627176	-0.343994263627176	-0.343994263627176	3.19736412504458	-0.343994263627176	-0.343994263627176	-0.343994263627176	-0.343994263627176	-0.343994263627176	-0.343994263627176	-0.343994263627176	-0.343994263627176	-0.343994263627176	-0.343994263627176	-0.343994263627176	-0.343994263627176	-0.343994263627176	-0.343994263627176	-0.343994263627176	-0.343994263627176	-0.343994263627176	-0.343994263627176	-0.343994263627176	5.16738410773722	-0.343994263627176	-0.343994263627176	-0.343994263627176	-0.343994263627176	-0.343994263627176	-0.343994263627176	-0.343994263627176	-0.343994263627176	-0.343994263627176	3.46213083591777	-0.343994263627176	4.11098300966197	-0.343994263627176	-0.343994263627176	-0.343994263627176	-0.343994263627176	-0.343994263627176	-0.343994263627176	-0.343994263627176	-0.343994263627176	-0.343994263627176	-0.343994263627176	-0.343994263627176	-0.343994263627176	-0.343994263627176	-0.343994263627176	-0.343994263627176	-0.343994263627176	-0.343994263627176	-0.343994263627176	3.72649976987498	-0.343994263627176	-0.343994263627176	-0.343994263627176	-0.343994263627176	-0.343994263627176	-0.343994263627176	-0.343994263627176	-0.343994263627176	-0.343994263627176	-0.343994263627176	-0.343994263627176	-0.343994263627176	-0.343994263627176	-0.343994263627176	-0.343994263627176	-0.343994263627176	-0.343994263627176	-0.343994263627176	-0.343994263627176	-0.343994263627176	-0.343994263627176	-0.343994263627176	-0.343994263627176	-0.343994263627176	-0.343994263627176	-0.343994263627176	-0.343994263627176	-0.343994263627176	-0.343994263627176	-0.343994263627176	-0.343994263627176	-0.343994263627176	-0.343994263627176	-0.343994263627176	-0.343994263627176	-0.343994263627176	-0.343994263627176	3.16148022487363	-0.343994263627176	-0.343994263627176	-0.343994263627176	-0.343994263627176	-0.343994263627176	-0.343994263627176	-0.343994263627176	-0.343994263627176	-0.343994263627176	-0.343994263627176	2.40657302493348	-0.343994263627176	-0.343994263627176	3.23939670972172	2.07160068631341	1.41600370540128	-0.343994263627176	-0.343994263627176	-0.343994263627176	-0.343994263627176	-0.343994263627176	-0.343994263627176	3.27177686289549	3.14326959073164	-0.343994263627176	-0.343994263627176	-0.343994263627176	-0.343994263627176	-0.343994263627176	-0.343994263627176	-0.343994263627176	-0.343994263627176	-0.343994263627176	2.79157838141642	2.63932395929314	2.24521170385522	3.11693545525723	-0.343994263627176	1.80862885038779	-0.343994263627176	-0.343994263627176	-0.343994263627176	-0.343994263627176	-0.343994263627176	-0.343994263627176	-0.343994263627176	-0.343994263627176	-0.343994263627176	-0.343994263627176	-0.343994263627176	-0.343994263627176	-0.343994263627176	-0.343994263627176	-0.343994263627176	-0.343994263627176	-0.343994263627176	-0.343994263627176	-0.343994263627176	-0.343994263627176	-0.343994263627176	-0.343994263627176	-0.343994263627176	-0.343994263627176	-0.343994263627176	-0.343994263627176	3.00190891519533	-0.343994263627176	3.83809719568075	2.82538772793111	-0.343994263627176	-0.343994263627176	2.38021803768518	2.46172292977701	-0.343994263627176	-0.343994263627176	-0.343994263627176	2.66367761341475	-0.343994263627176	2.4692378229446	-0.343994263627176	-0.343994263627176	-0.343994263627176	-0.343994263627176	-0.343994263627176	-0.343994263627176	2.27366315480767	-0.343994263627176	-0.343994263627176	-0.343994263627176	-0.343994263627176	-0.343994263627176	2.46493815168657	-0.343994263627176	-0.343994263627176	-0.343994263627176	-0.343994263627176	-0.343994263627176	-0.343994263627176	-0.343994263627176	-0.343994263627176	-0.343994263627176	-0.343994263627176	-0.343994263627176	-0.343994263627176	-0.343994263627176	-0.343994263627176	-0.343994263627176	-0.343994263627176	3.18530793701297	-0.343994263627176	-0.343994263627176	-0.343994263627176	-0.343994263627176	-0.343994263627176	2.60102394560526	-0.343994263627176	-0.343994263627176	-0.343994263627176	2.94264831055171	-0.343994263627176	-0.343994263627176	-0.343994263627176	-0.343994263627176	-0.343994263627176	-0.343994263627176	-0.343994263627176	-0.343994263627176	-0.343994263627176	-0.343994263627176	-0.343994263627176	-0.343994263627176	-0.343994263627176	-0.343994263627176	2.50860165406326	-0.343994263627176	-0.343994263627176	-0.343994263627176	-0.343994263627176	-0.343994263627176	-0.343994263627176	-0.343994263627176	-0.343994263627176	-0.343994263627176	-0.343994263627176	-0.343994263627176	-0.343994263627176	-0.343994263627176	-0.343994263627176	-0.343994263627176	-0.343994263627176	-0.343994263627176	-0.343994263627176	2.60102394560526	2.16180487408644	-0.343994263627176	-0.343994263627176	3.9297419627396	-0.343994263627176	-0.343994263627176	-0.343994263627176	2.7430277859805	-0.343994263627176	-0.343994263627176	-0.343994263627176	-0.343994263627176	-0.343994263627176	-0.343994263627176	-0.343994263627176	-0.343994263627176	-0.343994263627176	-0.343994263627176	-0.343994263627176	-0.343994263627176	-0.343994263627176	-0.343994263627176	-0.343994263627176	-0.343994263627176	-0.343994263627176	-0.343994263627176	3.02436677462022	-0.343994263627176	-0.343994263627176	-0.343994263627176	-0.343994263627176	-0.343994263627176	-0.343994263627176	-0.343994263627176	-0.343994263627176	-0.343994263627176	-0.343994263627176	-0.343994263627176	-0.343994263627176	-0.343994263627176	-0.343994263627176	-0.343994263627176	-0.343994263627176	-0.343994263627176	-0.343994263627176	-0.343994263627176	-0.343994263627176	-0.343994263627176	-0.343994263627176	-0.343994263627176	-0.343994263627176	-0.343994263627176	-0.343994263627176	-0.343994263627176	-0.343994263627176	2.20753558417838	-0.343994263627176	-0.343994263627176	-0.343994263627176	2.78837923910851	-0.343994263627176	-0.343994263627176	-0.343994263627176	-0.343994263627176	-0.343994263627176	-0.343994263627176	-0.343994263627176	-0.343994263627176	-0.343994263627176	-0.343994263627176	-0.343994263627176	-0.343994263627176	-0.343994263627176	-0.343994263627176	-0.343994263627176	-0.343994263627176	-0.343994263627176	-0.343994263627176	-0.343994263627176	-0.343994263627176	-0.343994263627176	-0.343994263627176	-0.343994263627176	-0.343994263627176	-0.343994263627176	2.88182789804115	-0.343994263627176	-0.343994263627176	-0.343994263627176	-0.343994263627176	-0.343994263627176	-0.343994263627176	-0.343994263627176	-0.343994263627176	-0.343994263627176	3.50576692468966	-0.343994263627176	-0.343994263627176	-0.343994263627176	-0.343994263627176	-0.343994263627176	-0.343994263627176	-0.343994263627176	3.07870602760835	2.6006266278983	2.26724786870514	-0.343994263627176	-0.343994263627176	-0.343994263627176	-0.343994263627176	-0.343994263627176	-0.343994263627176	-0.343994263627176	-0.343994263627176	-0.343994263627176	-0.343994263627176	-0.343994263627176	-0.343994263627176	-0.343994263627176	-0.343994263627176	-0.343994263627176	-0.343994263627176	-0.343994263627176	-0.343994263627176	-0.343994263627176	-0.343994263627176	-0.343994263627176	-0.343994263627176	-0.343994263627176	-0.343994263627176	2.3469053635539	-0.343994263627176	-0.343994263627176	-0.343994263627176	2.0314280079345	-0.343994263627176	-0.343994263627176	-0.343994263627176	-0.343994263627176	-0.343994263627176	-0.343994263627176	-0.343994263627176	-0.343994263627176	5.55011543364622	-0.343994263627176	-0.343994263627176	-0.343994263627176	-0.343994263627176	-0.343994263627176	-0.343994263627176	-0.343994263627176	-0.343994263627176	-0.343994263627176	-0.343994263627176	-0.343994263627176	-0.343994263627176	-0.343994263627176	-0.343994263627176	-0.343994263627176	-0.343994263627176	-0.343994263627176	-0.343994263627176	-0.343994263627176	-0.343994263627176	-0.343994263627176	4.16235746183904	-0.343994263627176	-0.343994263627176	2.65454462541577	4.46770602702502	2.73115386508247	2.99502727540258	-0.343994263627176	-0.343994263627176	3.28517866439931	-0.343994263627176	-0.343994263627176	-0.343994263627176	-0.343994263627176	-0.343994263627176	2.95133247305499	-0.343994263627176	3.83629555957643	3.20586085621627	2.98607713079812	-0.343994263627176	2.63687203294916	-0.343994263627176	3.12527740877836	-0.343994263627176	-0.343994263627176	-0.343994263627176	-0.343994263627176	3.23722074392483	2.3469053635539	2.49901387579062	2.09868081676516	2.35539508621284	5.12799982676485	3.02436677462022	-0.343994263627176	2.92292230043401	2.81930646166376	-0.343994263627176	-0.343994263627176	-0.343994263627176	-0.343994263627176	-0.343994263627176	-0.343994263627176	-0.343994263627176	-0.343994263627176	-0.343994263627176	-0.343994263627176	2.68171001177316	-0.343994263627176	2.59824523375594	-0.343994263627176	-0.343994263627176	-0.343994263627176	-0.343994263627176	-0.343994263627176	-0.343994263627176	-0.343994263627176	-0.343994263627176	2.01224173856048	1.69856189621561	-0.343994263627176	-0.343994263627176	-0.343994263627176	-0.343994263627176	-0.343994263627176	-0.343994263627176	-0.343994263627176	-0.343994263627176	-0.343994263627176	-0.343994263627176	2.7372978280582	2.04692043076316	1.7972368056003	1.86886005514659	-0.343994263627176	1.4543530529938	1.29030435063517	-0.343994263627176	2.2645089627606	-0.343994263627176	-0.343994263627176	-0.343994263627176	-0.343994263627176	-0.343994263627176	-0.343994263627176	-0.343994263627176	2.97613899472712	1.51210342275564	-0.343994263627176	-0.343994263627176	-0.343994263627176	-0.343994263627176	-0.343994263627176	-0.343994263627176	-0.343994263627176	-0.343994263627176	-0.343994263627176	-0.343994263627176	-0.343994263627176	-0.343994263627176	-0.343994263627176	-0.343994263627176	-0.343994263627176	-0.343994263627176	-0.343994263627176	-0.343994263627176	-0.343994263627176	2.66201243067828	-0.343994263627176	-0.343994263627176	-0.343994263627176	2.48731117811625	1.87570362957421	2.49461281253335	-0.343994263627176	1.91105491222771	-0.343994263627176	-0.343994263627176	-0.343994263627176	-0.343994263627176	2.44612051009519	-0.343994263627176	2.17384359289459	-0.343994263627176	-0.343994263627176	-0.343994263627176	-0.343994263627176	-0.343994263627176	-0.343994263627176	-0.343994263627176	1.855727866447	-0.343994263627176	-0.343994263627176	-0.343994263627176	-0.343994263627176	-0.343994263627176	-0.343994263627176	3.35633071290954	-0.343994263627176	-0.343994263627176	-0.343994263627176	-0.343994263627176	-0.343994263627176	-0.343994263627176	-0.343994263627176	-0.343994263627176	1.89039733057351	-0.343994263627176	-0.343994263627176	-0.343994263627176	-0.343994263627176	-0.343994263627176	-0.343994263627176	-0.343994263627176	2.5742761316667	-0.343994263627176	-0.343994263627176	-0.343994263627176	-0.343994263627176	-0.343994263627176	-0.343994263627176	-0.343994263627176	-0.343994263627176	-0.343994263627176	-0.343994263627176	-0.343994263627176	-0.343994263627176	-0.343994263627176	-0.343994263627176	-0.343994263627176	-0.343994263627176	-0.343994263627176	1.69928146876352	-0.343994263627176	-0.343994263627176	-0.343994263627176	-0.343994263627176	-0.343994263627176	-0.343994263627176	-0.343994263627176	-0.343994263627176	-0.343994263627176	-0.343994263627176	-0.343994263627176	-0.343994263627176	-0.343994263627176	-0.343994263627176	-0.343994263627176	-0.343994263627176	-0.343994263627176	-0.343994263627176	-0.343994263627176	-0.343994263627176	-0.343994263627176	-0.343994263627176	-0.343994263627176	4.83147502812747	-0.343994263627176	-0.343994263627176	-0.343994263627176	3.66522142870347	-0.343994263627176	-0.343994263627176	-0.343994263627176	-0.343994263627176	-0.343994263627176	-0.343994263627176	-0.343994263627176	-0.343994263627176	-0.343994263627176	-0.343994263627176	-0.343994263627176	-0.343994263627176	-0.343994263627176	-0.343994263627176	-0.343994263627176	-0.343994263627176	-0.343994263627176	-0.343994263627176	-0.343994263627176	-0.343994263627176	-0.343994263627176	-0.343994263627176	-0.343994263627176	-0.343994263627176	-0.343994263627176	-0.343994263627176	-0.343994263627176	3.26101257472428	-0.343994263627176	-0.343994263627176	-0.343994263627176	-0.343994263627176	-0.343994263627176	-0.343994263627176	-0.343994263627176	-0.343994263627176	-0.343994263627176	-0.343994263627176	-0.343994263627176	-0.343994263627176	-0.343994263627176	-0.343994263627176	-0.343994263627176	-0.343994263627176	-0.343994263627176	3.3071264448338	-0.343994263627176	-0.343994263627176	-0.343994263627176	-0.343994263627176	-0.343994263627176	-0.343994263627176	-0.343994263627176	-0.343994263627176	-0.343994263627176	-0.343994263627176	-0.343994263627176	-0.343994263627176	-0.343994263627176	-0.343994263627176	-0.343994263627176	-0.343994263627176	3.61715058912061	-0.343994263627176	-0.343994263627176	-0.343994263627176	-0.343994263627176	-0.343994263627176	-0.343994263627176	-0.343994263627176	-0.343994263627176	-0.343994263627176	-0.343994263627176	-0.343994263627176	-0.343994263627176	-0.343994263627176	-0.343994263627176	-0.343994263627176	-0.343994263627176	-0.343994263627176	-0.343994263627176	-0.343994263627176	-0.343994263627176	-0.343994263627176	-0.343994263627176	-0.343994263627176	-0.343994263627176	-0.343994263627176	-0.343994263627176	-0.343994263627176	-0.343994263627176	-0.343994263627176	-0.343994263627176	-0.343994263627176	-0.343994263627176	-0.343994263627176	-0.343994263627176	-0.343994263627176	-0.343994263627176	-0.343994263627176	-0.343994263627176	-0.343994263627176	2.33042151626517	-0.343994263627176	-0.343994263627176	-0.343994263627176	-0.343994263627176	-0.343994263627176	-0.343994263627176	-0.343994263627176	2.31384083970503	-0.343994263627176	-0.343994263627176	-0.343994263627176	3.99860853589099	-0.343994263627176	-0.343994263627176	-0.343994263627176	-0.343994263627176	-0.343994263627176	-0.343994263627176	-0.343994263627176	-0.343994263627176	3.03790030087222	-0.343994263627176	-0.343994263627176	-0.343994263627176	3.68074051672946	-0.343994263627176	4.10361386360904	-0.343994263627176	-0.343994263627176	-0.343994263627176	-0.343994263627176	-0.343994263627176	-0.343994263627176	-0.343994263627176	3.78836154694807	-0.343994263627176	-0.343994263627176	-0.343994263627176	-0.343994263627176	-0.343994263627176	-0.343994263627176	-0.343994263627176	-0.343994263627176	-0.343994263627176	-0.343994263627176	-0.343994263627176	-0.343994263627176	-0.343994263627176	-0.343994263627176	-0.343994263627176	-0.343994263627176	-0.343994263627176	-0.343994263627176	3.70221536174091	3.4599799626066	-0.343994263627176	-0.343994263627176	-0.343994263627176	-0.343994263627176	-0.343994263627176	-0.343994263627176	-0.343994263627176	-0.343994263627176	-0.343994263627176	-0.343994263627176	-0.343994263627176	-0.343994263627176	-0.343994263627176	-0.343994263627176	-0.343994263627176	-0.343994263627176	-0.343994263627176	-0.343994263627176	-0.343994263627176	-0.343994263627176	-0.343994263627176	-0.343994263627176	-0.343994263627176	-0.343994263627176	-0.343994263627176	-0.343994263627176	-0.343994263627176	-0.343994263627176	-0.343994263627176	-0.343994263627176	-0.343994263627176	-0.343994263627176	-0.343994263627176	-0.343994263627176	-0.343994263627176	-0.343994263627176	-0.343994263627176	-0.343994263627176	-0.343994263627176	-0.343994263627176	2.64014227232799	-0.343994263627176	-0.343994263627176	-0.343994263627176	-0.343994263627176	-0.343994263627176	-0.343994263627176	3.61873051460571	-0.343994263627176	-0.343994263627176	-0.343994263627176	-0.343994263627176	-0.343994263627176	-0.343994263627176	-0.343994263627176	-0.343994263627176	-0.343994263627176	-0.343994263627176	-0.343994263627176	-0.343994263627176	-0.343994263627176	-0.343994263627176	-0.343994263627176	-0.343994263627176	-0.343994263627176	-0.343994263627176	-0.343994263627176	-0.343994263627176	-0.343994263627176	-0.343994263627176	4.00952682064537	-0.343994263627176	-0.343994263627176	-0.343994263627176	-0.343994263627176	-0.343994263627176	4.63754945366158	5.57298234678455	-0.343994263627176	-0.343994263627176	-0.343994263627176	-0.343994263627176	-0.343994263627176	-0.343994263627176	-0.343994263627176	-0.343994263627176	-0.343994263627176	-0.343994263627176	-0.343994263627176	-0.343994263627176	-0.343994263627176	-0.343994263627176	-0.343994263627176	6.42378940141354	4.83615490943127	5.18037747802851	-0.343994263627176	-0.343994263627176	-0.343994263627176	4.93385893668176	-0.343994263627176	-0.343994263627176	-0.343994263627176	-0.343994263627176	-0.343994263627176	-0.343994263627176	-0.343994263627176	-0.343994263627176	-0.343994263627176	-0.343994263627176	-0.343994263627176	-0.343994263627176	-0.343994263627176	-0.343994263627176	-0.343994263627176	-0.343994263627176	-0.343994263627176	-0.343994263627176	-0.343994263627176	-0.343994263627176	-0.343994263627176	-0.343994263627176	-0.343994263627176	-0.343994263627176	-0.343994263627176	-0.343994263627176	-0.343994263627176	-0.343994263627176	-0.343994263627176	-0.343994263627176	-0.343994263627176	-0.343994263627176	-0.343994263627176	-0.343994263627176	-0.343994263627176	-0.343994263627176	-0.343994263627176	5.26793816709643	-0.343994263627176	-0.343994263627176	-0.343994263627176	-0.343994263627176	-0.343994263627176	-0.343994263627176	5.15907590050015	4.74465985823499	4.97117720924734	3.48016830321295	2.69955925919956	-0.343994263627176	-0.343994263627176	4.47199397074177	4.25027384932139	5.29044105049512	-0.343994263627176	-0.343994263627176	-0.343994263627176	-0.343994263627176	-0.343994263627176	-0.343994263627176	-0.343994263627176	-0.343994263627176	-0.343994263627176	-0.343994263627176	4.39259170820368	3.40436268434719	4.52291403021405	-0.343994263627176	-0.343994263627176	-0.343994263627176	-0.343994263627176	4.39506042417384	3.17334705890325	-0.343994263627176	-0.343994263627176	-0.343994263627176	-0.343994263627176	-0.343994263627176	-0.343994263627176	3.0184514596016	-0.343994263627176	-0.343994263627176	-0.343994263627176	-0.343994263627176	-0.343994263627176	-0.343994263627176	-0.343994263627176	-0.343994263627176	3.54759063012235	-0.343994263627176	-0.343994263627176	3.19857503536623	-0.343994263627176	3.76058553690393	1.77775200586473	-0.343994263627176	-0.343994263627176	2.13973627928489	1.92131355024901	-0.343994263627176	-0.343994263627176	-0.343994263627176	-0.343994263627176	-0.343994263627176	-0.343994263627176	-0.343994263627176	-0.343994263627176	-0.343994263627176	-0.343994263627176	-0.343994263627176	-0.343994263627176	-0.343994263627176	-0.343994263627176	1.88259253358343	-0.343994263627176	-0.343994263627176	-0.343994263627176	-0.343994263627176	-0.343994263627176	-0.343994263627176	-0.343994263627176	-0.343994263627176	-0.343994263627176	-0.343994263627176	-0.343994263627176	-0.343994263627176	-0.343994263627176	-0.343994263627176	-0.343994263627176	-0.343994263627176	-0.343994263627176	-0.343994263627176	-0.343994263627176	-0.343994263627176	-0.343994263627176	-0.343994263627176	-0.343994263627176	-0.343994263627176	-0.343994263627176	-0.343994263627176	-0.343994263627176	-0.343994263627176	-0.343994263627176	-0.343994263627176	-0.343994263627176	-0.343994263627176	-0.343994263627176	-0.343994263627176	-0.343994263627176	-0.343994263627176	-0.343994263627176	-0.343994263627176	-0.343994263627176	-0.343994263627176	-0.343994263627176	-0.343994263627176	-0.343994263627176	-0.343994263627176	-0.343994263627176	-0.343994263627176	-0.343994263627176	-0.343994263627176	-0.343994263627176	-0.343994263627176	-0.343994263627176	-0.343994263627176	-0.343994263627176	-0.343994263627176	-0.343994263627176	-0.343994263627176	-0.343994263627176	-0.343994263627176	-0.343994263627176	-0.343994263627176	-0.343994263627176	-0.343994263627176	-0.343994263627176	-0.343994263627176	-0.343994263627176	-0.343994263627176	-0.343994263627176	-0.343994263627176	-0.343994263627176	-0.343994263627176	-0.343994263627176	-0.343994263627176	-0.343994263627176	3.34396648246369	-0.343994263627176	-0.343994263627176	-0.343994263627176	-0.343994263627176	-0.343994263627176	-0.343994263627176	-0.343994263627176	-0.343994263627176	-0.343994263627176	-0.343994263627176	3.49401401233946	-0.343994263627176	-0.343994263627176	-0.343994263627176	-0.343994263627176	-0.343994263627176	-0.343994263627176	-0.343994263627176	-0.343994263627176	-0.343994263627176	-0.343994263627176	-0.343994263627176	-0.343994263627176	-0.343994263627176	-0.343994263627176	-0.343994263627176	3.43862941661401	-0.343994263627176	-0.343994263627176	-0.343994263627176	-0.343994263627176	-0.343994263627176	-0.343994263627176	-0.343994263627176	-0.343994263627176	-0.343994263627176	-0.343994263627176	-0.343994263627176	-0.343994263627176	-0.343994263627176	-0.343994263627176	-0.343994263627176	-0.343994263627176	-0.343994263627176	-0.343994263627176	-0.343994263627176	6.04459318782493	-0.343994263627176	-0.343994263627176	-0.343994263627176	-0.343994263627176	-0.343994263627176	-0.343994263627176	-0.343994263627176	-0.343994263627176	-0.343994263627176	-0.343994263627176	-0.343994263627176	-0.343994263627176	-0.343994263627176	-0.343994263627176	3.72734350369155	3.34863334428772	-0.343994263627176	-0.343994263627176	-0.343994263627176	-0.343994263627176	-0.343994263627176	-0.343994263627176	-0.343994263627176	-0.343994263627176	-0.343994263627176	-0.343994263627176	-0.343994263627176	-0.343994263627176	-0.343994263627176	-0.343994263627176	-0.343994263627176	-0.343994263627176	-0.343994263627176	-0.343994263627176	6.27184150073023	-0.343994263627176	-0.343994263627176	-0.343994263627176	-0.343994263627176	-0.343994263627176	-0.343994263627176	-0.343994263627176	-0.343994263627176	-0.343994263627176	-0.343994263627176	-0.343994263627176	-0.343994263627176	-0.343994263627176	-0.343994263627176	-0.343994263627176	-0.343994263627176	-0.343994263627176	2.54615734036399	-0.343994263627176	2.7998388326726	-0.343994263627176	-0.343994263627176	-0.343994263627176	-0.343994263627176	-0.343994263627176	-0.343994263627176	-0.343994263627176	-0.343994263627176	2.31130993670856	-0.343994263627176	-0.343994263627176	-0.343994263627176	-0.343994263627176	-0.343994263627176	-0.343994263627176	-0.343994263627176	-0.343994263627176	-0.343994263627176	-0.343994263627176	-0.343994263627176	3.49328230297955	-0.343994263627176	-0.343994263627176	-0.343994263627176	-0.343994263627176	-0.343994263627176	-0.343994263627176	-0.343994263627176	-0.343994263627176	-0.343994263627176	-0.343994263627176	-0.343994263627176	-0.343994263627176	-0.343994263627176	-0.343994263627176	-0.343994263627176	-0.343994263627176	-0.343994263627176	-0.343994263627176	-0.343994263627176	-0.343994263627176	-0.343994263627176	-0.343994263627176	-0.343994263627176	-0.343994263627176	2.89901224489794	-0.343994263627176	2.29125110658901	-0.343994263627176	2.33460220748665	-0.343994263627176	-0.343994263627176	2.05171180720365	2.03291782028466	1.98908029513367	-0.343994263627176	-0.343994263627176	-0.343994263627176	-0.343994263627176	-0.343994263627176	-0.343994263627176	-0.343994263627176	-0.343994263627176	-0.343994263627176	-0.343994263627176	-0.343994263627176	-0.343994263627176	0.647543839439954	1.52692899724518	1.53307947677867	1.93008965729474	-0.343994263627176	-0.343994263627176	-0.343994263627176	-0.343994263627176	1.42234268708574	-0.343994263627176	-0.343994263627176	-0.343994263627176	-0.343994263627176	-0.343994263627176	-0.343994263627176	-0.343994263627176	-0.343994263627176	-0.343994263627176	-0.343994263627176	-0.343994263627176	-0.343994263627176	2.69400923676693	-0.343994263627176	2.76036293389669	1.87206236676869	-0.343994263627176	-0.343994263627176	-0.343994263627176	1.77638852962805	1.33674865075091	-0.343994263627176	1.95547126540197	2.98397921694781	-0.343994263627176	-0.343994263627176	-0.343994263627176	2.7668642884865	2.35081639851025	-0.343994263627176	-0.343994263627176	-0.343994263627176	2.38222559705606	-0.343994263627176	-0.343994263627176	-0.343994263627176	-0.343994263627176	-0.343994263627176	-0.343994263627176	-0.343994263627176	-0.343994263627176	-0.343994263627176	-0.343994263627176	-0.343994263627176	-0.343994263627176	-0.343994263627176	1.51092799790803	-0.343994263627176	-0.343994263627176	-0.343994263627176	-0.343994263627176	-0.343994263627176	-0.343994263627176	-0.343994263627176	1.18759257390037	-0.343994263627176	-0.343994263627176	1.56494703288759	-0.343994263627176	-0.343994263627176	-0.343994263627176	-0.343994263627176	1.1709191393182	-0.343994263627176	2.53647653181074	2.17187524812656	-0.343994263627176	-0.343994263627176	3.09049448925442	2.89901224489794	-0.343994263627176	-0.343994263627176	2.30029901673618	-0.343994263627176	2.47643642195376	-0.343994263627176	-0.343994263627176	-0.343994263627176	-0.343994263627176	-0.343994263627176	-0.343994263627176	-0.343994263627176	-0.343994263627176	-0.343994263627176	-0.343994263627176	2.53213422866139	-0.343994263627176	-0.343994263627176	3.95754038757138	2.11326923697142	2.37721279108016	2.01199792457512	1.59635694522225	1.74780043784288	-0.343994263627176	-0.343994263627176	-0.343994263627176	-0.343994263627176	2.72373035838282	-0.343994263627176	-0.343994263627176	-0.343994263627176	2.08714416611649	-0.343994263627176	-0.343994263627176	-0.343994263627176	-0.343994263627176	-0.343994263627176	1.44900250986603	-0.343994263627176	-0.343994263627176	1.70723228855513	0.683544759049013	-0.343994263627176	-0.343994263627176	-0.343994263627176	-0.343994263627176	-0.343994263627176	-0.343994263627176	-0.343994263627176	-0.343994263627176	-0.343994263627176	-0.343994263627176	-0.343994263627176	-0.343994263627176	-0.343994263627176	-0.343994263627176	-0.343994263627176	-0.343994263627176	-0.343994263627176	2.44435963357198	-0.343994263627176	2.16991024220466	-0.343994263627176	-0.343994263627176	-0.343994263627176	-0.343994263627176	-0.343994263627176	1.99626552693016	-0.343994263627176	-0.343994263627176	1.92019364637187	1.53685061745527	-0.343994263627176	1.79882795405749	-0.343994263627176	-0.343994263627176	-0.343994263627176	-0.343994263627176	-0.343994263627176	-0.343994263627176	1.04995422489499	0.882894805219498	-0.343994263627176	1.67318421608488	-0.343994263627176	-0.343994263627176	2.97145517540981	2.68044405930792	-0.343994263627176	-0.343994263627176	-0.343994263627176	1.33103108647666	-0.343994263627176	1.40307814996223	-0.343994263627176	-0.343994263627176	-0.343994263627176	-0.343994263627176	-0.343994263627176	-0.343994263627176	-0.343994263627176	-0.343994263627176	1.865880124463	-0.343994263627176	-0.343994263627176	1.45297794247222	1.31889742726307	-0.343994263627176	-0.343994263627176	-0.343994263627176	-0.343994263627176	-0.343994263627176	1.78813619342591	-0.343994263627176	-0.343994263627176	-0.343994263627176	-0.343994263627176	1.97485100309608	3.48999373353571	-0.343994263627176	1.23114030194262	1.48817153543214	-0.343994263627176	-0.343994263627176	-0.343994263627176	2.66076490026408	-0.343994263627176	-0.343994263627176	2.12480677378158	-0.343994263627176	-0.343994263627176	-0.343994263627176	-0.343994263627176	-0.343994263627176	-0.343994263627176	-0.343994263627176	-0.343994263627176	2.85835520732178	1.41245882487147	-0.343994263627176	-0.343994263627176	-0.343994263627176	1.50405372991434	-0.343994263627176	1.21716296340913	-0.343994263627176	1.44002305487261	-0.343994263627176	-0.343994263627176	-0.343994263627176	-0.343994263627176	-0.343994263627176	-0.343994263627176	-0.343994263627176	-0.343994263627176	-0.343994263627176	-0.343994263627176	-0.343994263627176	1.32759625677485	-0.343994263627176	3.30258226803843	-0.343994263627176	1.88996219800615	-0.343994263627176	-0.343994263627176	2.47499344010026	-0.343994263627176	-0.343994263627176	-0.343994263627176	-0.343994263627176	1.8386124214344	-0.343994263627176	-0.343994263627176	1.88172892530905	-0.343994263627176	1.90817371113716	1.68092153638979	-0.343994263627176	-0.343994263627176	-0.343994263627176	-0.343994263627176	-0.343994263627176	-0.343994263627176	1.08606529392686	1.04220016617642	2.80977036024257	1.80882986128965	-0.343994263627176	-0.343994263627176	1.70108274694888	1.86206133806779	-0.343994263627176	-0.343994263627176	-0.343994263627176	-0.343994263627176	-0.343994263627176	-0.343994263627176	-0.343994263627176	2.21159818550489	-0.343994263627176	-0.343994263627176	-0.343994263627176	-0.343994263627176	-0.343994263627176	-0.343994263627176	-0.343994263627176	-0.343994263627176	-0.343994263627176	2.05171180720365	-0.343994263627176	1.60332250476749	-0.343994263627176	-0.343994263627176	-0.343994263627176	-0.343994263627176	-0.343994263627176	-0.343994263627176	-0.343994263627176	-0.343994263627176	2.43629112774358	-0.343994263627176	-0.343994263627176	-0.343994263627176	-0.343994263627176	-0.343994263627176	-0.343994263627176	-0.343994263627176	-0.343994263627176	-0.343994263627176	-0.343994263627176	-0.343994263627176	3.04799616206125	2.23449319809265	-0.343994263627176	-0.343994263627176	-0.343994263627176	-0.343994263627176	-0.343994263627176	-0.343994263627176	-0.343994263627176	-0.343994263627176	-0.343994263627176	1.4760930804841	-0.343994263627176	-0.343994263627176	-0.343994263627176	-0.343994263627176	-0.343994263627176	-0.343994263627176	-0.343994263627176	-0.343994263627176	2.02450204921061	2.00301478985013	1.49218712242514	1.63322913859492	-0.343994263627176	-0.343994263627176	-0.343994263627176	-0.343994263627176	2.20753558417838	-0.343994263627176	-0.343994263627176	-0.343994263627176	-0.343994263627176	-0.343994263627176	-0.343994263627176	-0.343994263627176	2.15126948258738	-0.343994263627176	-0.343994263627176	1.79050233609087	-0.343994263627176	-0.343994263627176	-0.343994263627176	-0.343994263627176	1.89105036898237	1.855727866447	-0.343994263627176	-0.343994263627176	-0.343994263627176	-0.343994263627176	-0.343994263627176	-0.343994263627176	-0.343994263627176	-0.343994263627176	-0.343994263627176	-0.343994263627176	-0.343994263627176	-0.343994263627176	-0.343994263627176	-0.343994263627176	2.51379409953611	-0.343994263627176	1.35292698731931	-0.343994263627176	-0.343994263627176	-0.343994263627176	-0.343994263627176	1.58146958798276	-0.343994263627176	2.0803822108189	1.51652519474876	-0.343994263627176	-0.343994263627176	-0.343994263627176	-0.343994263627176	-0.343994263627176	1.63021173913094	1.866517960211	-0.343994263627176	1.49882429101254	-0.343994263627176	-0.343994263627176	-0.343994263627176	-0.343994263627176	-0.343994263627176	-0.343994263627176	-0.343994263627176	0.950489257762262	-0.343994263627176	-0.343994263627176	-0.343994263627176	-0.343994263627176	-0.343994263627176	-0.343994263627176	-0.343994263627176	-0.343994263627176	-0.343994263627176	-0.343994263627176	-0.343994263627176	-0.343994263627176	1.35941559684843	-0.343994263627176	-0.343994263627176	1.51269172033564	-0.343994263627176	-0.343994263627176	-0.343994263627176	-0.343994263627176	1.08984274080442	-0.343994263627176	-0.343994263627176	-0.343994263627176	-0.343994263627176	-0.343994263627176	-0.343994263627176	1.54948556353609	-0.343994263627176	-0.343994263627176	-0.343994263627176	-0.343994263627176	1.98491074904503	-0.343994263627176	-0.343994263627176	-0.343994263627176	2.8104659130222	2.43227618146279	-0.343994263627176	2.05703168619941	1.1935330547286	1.13480711108532	1.23965164581345	-0.343994263627176	-0.343994263627176	-0.343994263627176	-0.343994263627176	-0.343994263627176	2.23567936329131	-0.343994263627176	-0.343994263627176	-0.343994263627176	-0.343994263627176	1.38222202057	1.04833146030611	-0.343994263627176	-0.343994263627176	-0.343994263627176	-0.343994263627176	1.06398909753769	-0.343994263627176	-0.343994263627176	-0.343994263627176	1.83283288817611	-0.343994263627176	-0.343994263627176	1.4731345905589	-0.343994263627176	-0.343994263627176	-0.343994263627176	-0.343994263627176	-0.343994263627176	0.724231900865548	-0.343994263627176	-0.343994263627176	-0.343994263627176	-0.343994263627176	1.31144952730219	-0.343994263627176	-0.343994263627176	1.26982142644804	-0.343994263627176	-0.343994263627176	-0.343994263627176	1.02962922276538	-0.343994263627176	-0.343994263627176	-0.343994263627176	-0.343994263627176	-0.343994263627176	2.50601327600367	2.3632841731422	1.32335262280472	-0.343994263627176	-0.343994263627176	-0.343994263627176	1.17082273507551	-0.343994263627176	-0.343994263627176	-0.343994263627176	-0.343994263627176	-0.343994263627176	-0.343994263627176	-0.343994263627176	1.41350760726733	-0.343994263627176	1.44954975327122	-0.343994263627176	-0.343994263627176	1.08855267177786	-0.343994263627176	-0.343994263627176	-0.343994263627176	-0.343994263627176	-0.343994263627176	-0.343994263627176	-0.343994263627176	-0.343994263627176	-0.343994263627176	-0.343994263627176	-0.343994263627176	-0.343994263627176	-0.343994263627176	-0.343994263627176	-0.343994263627176	-0.343994263627176	-0.343994263627176	3.55745636060005	-0.343994263627176	-0.343994263627176	2.22504650226483	2.84902686348899	-0.343994263627176	2.40282230218942	2.81744062512539	-0.343994263627176	-0.343994263627176	2.56033352977366	1.96278519409166	-0.343994263627176	5.00070453149825	-0.343994263627176	-0.343994263627176	2.01663969086507	-0.343994263627176	-0.343994263627176	2.66743185367083	-0.343994263627176	-0.343994263627176	-0.343994263627176	2.01346162306699	-0.343994263627176	-0.343994263627176	-0.343994263627176	-0.343994263627176	-0.343994263627176	-0.343994263627176	1.49075087216974	1.37869141708335	-0.343994263627176	-0.343994263627176	-0.343994263627176	-0.343994263627176	1.04525886904191	-0.343994263627176	-0.343994263627176	-0.343994263627176	-0.343994263627176	2.35539508621284	2.85236838141452	1.4871705072937	-0.343994263627176	-0.343994263627176	-0.343994263627176	-0.343994263627176	-0.343994263627176	-0.343994263627176	-0.343994263627176	-0.343994263627176	1.48774238324025	-0.343994263627176	1.04768344002111	2.0999992942185	-0.343994263627176	-0.343994263627176	-0.343994263627176	-0.343994263627176	-0.343994263627176	1.79604509089048	-0.343994263627176	-0.343994263627176	-0.343994263627176	1.46167799214483	-0.343994263627176	1.02648372109412	-0.343994263627176	1.11170128655441	-0.343994263627176	-0.343994263627176	-0.343994263627176	-0.343994263627176	-0.343994263627176	-0.343994263627176	-0.343994263627176	3.536281245155	-0.343994263627176	2.74479569068136	2.20175618806359	5.11714723491676	2.40486675223557	-0.343994263627176	-0.343994263627176	-0.343994263627176	-0.343994263627176	-0.343994263627176	-0.343994263627176	-0.343994263627176	-0.343994263627176	-0.343994263627176	-0.343994263627176	2.62751462912903	-0.343994263627176	1.81245489548561	3.08655457069161	-0.343994263627176	2.55994835309957	-0.343994263627176	-0.343994263627176	-0.343994263627176	2.12642599648177	-0.343994263627176	-0.343994263627176	2.26420502719916	-0.343994263627176	2.72721873612507	-0.343994263627176	2.92141611951622	-0.343994263627176	-0.343994263627176	-0.343994263627176	-0.343994263627176	-0.343994263627176	-0.343994263627176	2.98031516195087	2.28783683448189	-0.343994263627176	-0.343994263627176	-0.343994263627176	-0.343994263627176	-0.343994263627176	-0.343994263627176	-0.343994263627176	-0.343994263627176	-0.343994263627176	2.36460395181713	-0.343994263627176	-0.343994263627176	-0.343994263627176	1.58178722040387	-0.343994263627176	-0.343994263627176	-0.343994263627176	-0.343994263627176	-0.343994263627176	-0.343994263627176	1.86715618879535	-0.343994263627176	-0.343994263627176	-0.343994263627176	-0.343994263627176	-0.343994263627176	1.79505307132067	-0.343994263627176	-0.343994263627176	-0.343994263627176	-0.343994263627176	-0.343994263627176	-0.343994263627176	-0.343994263627176	2.25482123176193	1.73913884223596	-0.343994263627176	-0.343994263627176	0.773788434073997	-0.343994263627176	-0.343994263627176	-0.343994263627176	1.21011751035726	-0.343994263627176	-0.343994263627176	0.712797621655264	1.12641700737859	1.86114410142318	1.22947022507594	1.33555415063994	-0.343994263627176	-0.343994263627176	-0.343994263627176	-0.343994263627176	2.28196218921949	-0.343994263627176	1.62787157018495	-0.343994263627176	-0.343994263627176	-0.343994263627176	-0.343994263627176	-0.343994263627176	-0.343994263627176	-0.343994263627176	-0.343994263627176	-0.343994263627176	-0.343994263627176	-0.343994263627176	-0.343994263627176	-0.343994263627176	-0.343994263627176	-0.343994263627176	-0.343994263627176	-0.343994263627176	-0.343994263627176	-0.343994263627176	-0.343994263627176	-0.343994263627176	1.49998371026861	1.23638300372014	1.05036052304501	0.818648371541479	-0.343994263627176	-0.343994263627176	1.37932077929639	2.76813826442818	2.06582703165264	1.06109288465419	-0.343994263627176	2.40811066813646	1.51726430292546	1.41232781879286	1.46836590638275	2.35032683642697	1.24964909007552	-0.343994263627176	-0.343994263627176	1.53639724202225	-0.343994263627176	-0.343994263627176	0.976198888271727	-0.343994263627176	1.62653695203892	1.20636650448435	1.4678066035817	-0.343994263627176	-0.343994263627176	-0.343994263627176	-0.343994263627176	1.40320772222762	1.38260119309363	-0.343994263627176	-0.343994263627176	-0.343994263627176	-0.343994263627176	-0.343994263627176	-0.343994263627176	-0.343994263627176	-0.343994263627176	-0.343994263627176	-0.343994263627176	3.86672750893119	-0.343994263627176	-0.343994263627176	-0.343994263627176	3.31135799839263	-0.343994263627176	-0.343994263627176	-0.343994263627176	2.12238224412487	2.47355209229028	2.80768578663574	2.96187476430683	-0.343994263627176	-0.343994263627176	-0.343994263627176	-0.343994263627176	2.1345567425132	-0.343994263627176	-0.343994263627176	-0.343994263627176	-0.343994263627176	-0.343994263627176	-0.343994263627176	-0.343994263627176	-0.343994263627176	-0.343994263627176	-0.343994263627176	-0.343994263627176	-0.343994263627176	-0.343994263627176	-0.343994263627176	-0.343994263627176	-0.343994263627176	-0.343994263627176	-0.343994263627176	-0.343994263627176	-0.343994263627176	-0.343994263627176	-0.343994263627176	-0.343994263627176	-0.343994263627176	2.66242853242463	-0.343994263627176	-0.343994263627176	1.31632937920797	-0.343994263627176	-0.343994263627176	-0.343994263627176	-0.343994263627176	-0.343994263627176	-0.343994263627176	-0.343994263627176	-0.343994263627176	-0.343994263627176	-0.343994263627176	-0.343994263627176	-0.343994263627176	-0.343994263627176	-0.343994263627176	-0.343994263627176	-0.343994263627176	-0.343994263627176	-0.343994263627176	1.37279870882339	1.32818742490295	-0.343994263627176	1.06183645560557	0.952866882523166	-0.343994263627176	-0.343994263627176	-0.343994263627176	-0.343994263627176	-0.343994263627176	-0.343994263627176	-0.343994263627176	1.81893156329807	-0.343994263627176	-0.343994263627176	-0.343994263627176	-0.343994263627176	-0.343994263627176	-0.343994263627176	-0.343994263627176	-0.343994263627176	-0.343994263627176	1.9246803853737	-0.343994263627176	-0.343994263627176	-0.343994263627176	-0.343994263627176	1.76266332368213	-0.343994263627176	-0.343994263627176	-0.343994263627176	-0.343994263627176	-0.343994263627176	1.87013979433941	-0.343994263627176	-0.343994263627176	-0.343994263627176	1.86396897039913	1.75978770638951	-0.343994263627176	-0.343994263627176	-0.343994263627176	-0.343994263627176	-0.343994263627176	-0.343994263627176	-0.343994263627176	2.06569906641162	-0.343994263627176	2.74767341471648	-0.343994263627176	-0.343994263627176	-0.343994263627176	-0.343994263627176	1.74346012091311	2.16041312584653	-0.343994263627176	2.22592892514321	-0.343994263627176	-0.343994263627176	-0.343994263627176	1.34964118340019	-0.343994263627176	-0.343994263627176	-0.343994263627176	1.52215788686841	-0.343994263627176	1.4342231199448	-0.343994263627176	-0.343994263627176	-0.343994263627176	-0.343994263627176	-0.343994263627176	-0.343994263627176	-0.343994263627176	-0.343994263627176	-0.343994263627176	-0.343994263627176	-0.343994263627176	-0.343994263627176	1.68481375152787	-0.343994263627176	2.82117479863761	-0.343994263627176	-0.343994263627176	-0.343994263627176	1.98479185428477	-0.343994263627176	-0.343994263627176	1.57199152921571	1.35892409102199	-0.343994263627176	-0.343994263627176	1.54520331715064	1.52588313375687	1.80943313354604	1.46557299465822	-0.343994263627176	-0.343994263627176	-0.343994263627176	-0.343994263627176	-0.343994263627176	-0.343994263627176	-0.343994263627176	-0.343994263627176	-0.343994263627176	1.64149262377738	1.56463520610918	-0.343994263627176	3.12038164624369	1.99939391834631	-0.343994263627176	-0.343994263627176	-0.343994263627176	1.60153561547709	1.70632549273391	-0.343994263627176	-0.343994263627176	-0.343994263627176	-0.343994263627176	-0.343994263627176	-0.343994263627176	2.26471162945468	-0.343994263627176	0.914875528132653	0.741545596086124	2.20319836505066	-0.343994263627176	0.679332531519823	-0.343994263627176	0.838378755968727	-0.343994263627176	-0.343994263627176	-0.343994263627176	1.98979668512118	3.07340384049081	3.24064150999316	3.04416793723607	-0.343994263627176	1.63929318503041	1.60788656928629	-0.343994263627176	-0.343994263627176	-0.343994263627176	-0.343994263627176	-0.343994263627176	0.976416923589067	1.82770005255826	-0.343994263627176	-0.343994263627176	-0.343994263627176	-0.343994263627176	-0.343994263627176	-0.343994263627176	-0.343994263627176	-0.343994263627176	1.75711129672613	-0.343994263627176	1.10296380054319	-0.343994263627176	-0.343994263627176	0.881645043016423	0.330140655031794	0.828856799901361	0.271148502212338	1.67766072188925	-0.343994263627176	0.791452549577065	1.96909411336857	-0.343994263627176	-0.343994263627176	-0.343994263627176	1.71086797017619	-0.343994263627176	0.648762265869236	0.742912351565624	1.81619417938131	1.54104257629947	1.35916980706613	-0.343994263627176	-0.343994263627176	0.600400769243534	1.76391201537655	-0.343994263627176	2.61862535765651	-0.343994263627176	-0.343994263627176	-0.343994263627176	-0.343994263627176	-0.343994263627176	-0.343994263627176	-0.343994263627176	1.56074637486486	-0.343994263627176	-0.343994263627176	-0.343994263627176	-0.343994263627176	-0.343994263627176	2.41239186227256	-0.343994263627176	-0.343994263627176	2.94417699998279	-0.343994263627176	-0.343994263627176	-0.343994263627176	-0.343994263627176	-0.343994263627176	-0.343994263627176	-0.343994263627176	4.20688906407783	-0.343994263627176	-0.343994263627176	-0.343994263627176	-0.343994263627176	-0.343994263627176	-0.343994263627176	-0.343994263627176	-0.343994263627176	-0.343994263627176	-0.343994263627176	-0.343994263627176	3.00084807896299	3.38784616010167	2.94749475345971	-0.343994263627176	-0.343994263627176	-0.343994263627176	-0.343994263627176	-0.343994263627176	-0.343994263627176	-0.343994263627176	-0.343994263627176	-0.343994263627176	-0.343994263627176	-0.343994263627176	-0.343994263627176	-0.343994263627176	1.33269453215555	0.948677083247826	1.10489612591968	-0.343994263627176	-0.343994263627176	1.76612508971034	-0.343994263627176	-0.343994263627176	-0.343994263627176	-0.343994263627176	2.12615596632664	-0.343994263627176	1.88865788557201	-0.343994263627176	1.59538916992686	1.82933975470152	-0.343994263627176	-0.343994263627176	1.53836352568315	1.56932386752221	-0.343994263627176	2.24446422319428	-0.343994263627176	-0.343994263627176	-0.343994263627176	-0.343994263627176	-0.343994263627176	-0.343994263627176	-0.343994263627176	0.964248092722974	1.3949552570508	-0.343994263627176	-0.343994263627176	-0.343994263627176	-0.343994263627176	-0.343994263627176	-0.343994263627176	-0.343994263627176	-0.343994263627176	-0.343994263627176	1.78273473574281	0.892796563300518	-0.343994263627176	1.28878322369664	0.461717457936338	-0.343994263627176	-0.343994263627176	-0.343994263627176	-0.343994263627176	-0.343994263627176	-0.343994263627176	-0.343994263627176	-0.343994263627176	-0.343994263627176	-0.343994263627176	-0.343994263627176	-0.343994263627176	-0.343994263627176	-0.343994263627176	-0.343994263627176	1.91127686960435	-0.343994263627176	1.7938639367813	-0.343994263627176	-0.343994263627176	-0.343994263627176	1.67038609581217	2.28907726765062	1.46459759905141	-0.343994263627176	-0.343994263627176	-0.343994263627176	-0.343994263627176	-0.343994263627176	-0.343994263627176	1.48702759665589	-0.343994263627176	2.61741779018515	2.51305103701565	1.66672597123826	-0.343994263627176	1.80062100249397	1.35561412418501	1.39598237260132	2.53288836601987	-0.343994263627176	-0.343994263627176	0.982625386670506	-0.343994263627176	-0.343994263627176	1.14776564305487	1.02750438695214	-0.343994263627176	-0.343994263627176	-0.343994263627176	-0.343994263627176	-0.343994263627176	1.94373446082706	-0.343994263627176	1.17381716399434	2.00798281325609	2.23558047074953	-0.343994263627176	-0.343994263627176	-0.343994263627176	-0.343994263627176	1.17082273507551	-0.343994263627176	-0.343994263627176	0.853541147416448	1.07359219904118	1.61526902448277	-0.343994263627176	-0.343994263627176	1.49276228140314	-0.343994263627176	1.12095282049163	2.14837530601959	1.75013574202971	2.41367908639672	-0.343994263627176	-0.343994263627176	-0.343994263627176	1.07090654166348	1.47750542760079	1.19016095455201	1.56901053769099	-0.343994263627176	0.801803843259339	-0.343994263627176	1.27169154765763	-0.343994263627176	-0.343994263627176	0.816801550299444	-0.343994263627176	-0.343994263627176	1.83149586776388	0.926320635568005	-0.343994263627176	0.532260779490089	-0.343994263627176	-0.343994263627176	-0.343994263627176	1.5277765470047	-0.343994263627176	-0.343994263627176	-0.343994263627176	-0.343994263627176	0.95216665403213	2.19256814858436	-0.343994263627176	1.14935513239267	-0.343994263627176	-0.343994263627176	-0.343994263627176	0.779248112873745	-0.343994263627176	-0.343994263627176	1.48536202797053	1.31788478835051	0.78415570476156	0.242657483466605	-0.343994263627176	-0.343994263627176	-0.343994263627176	1.60641709594548	-0.343994263627176	1.22158709801892	1.5836157458325	1.40074926787988	-0.343994263627176	-0.343994263627176	-0.343994263627176	-0.343994263627176	-0.343994263627176	-0.343994263627176	-0.343994263627176	0.812182823316716	-0.343994263627176	1.02008141428488	-0.343994263627176	1.15273266105214	-0.343994263627176	-0.343994263627176	-0.343994263627176	1.70941206311432	-0.343994263627176	-0.343994263627176	-0.343994263627176	-0.343994263627176	-0.343994263627176	-0.343994263627176	-0.343994263627176	-0.343994263627176	-0.343994263627176	-0.343994263627176	-0.343994263627176	-0.343994263627176	-0.343994263627176	-0.343994263627176	2.47824245176059	3.13337614251012	-0.343994263627176	1.44232695808476	-0.343994263627176	1.19532448789349	1.98372238771888	-0.343994263627176	-0.343994263627176	-0.343994263627176	-0.343994263627176	-0.343994263627176	-0.343994263627176	-0.343994263627176	-0.343994263627176	-0.343994263627176	-0.343994263627176	-0.343994263627176	-0.343994263627176	1.20950796579322	-0.343994263627176	1.37329858256736	2.08077121932109	1.29267639686669	-0.343994263627176	1.40281906548557	-0.343994263627176	-0.343994263627176	-0.343994263627176	-0.343994263627176	0.78693048214233	-0.343994263627176	-0.343994263627176	-0.343994263627176	-0.343994263627176	-0.343994263627176	-0.343994263627176	-0.343994263627176	-0.343994263627176	-0.343994263627176	-0.343994263627176	-0.343994263627176	-0.343994263627176	-0.343994263627176	-0.343994263627176	-0.343994263627176	0.885904875616036	-0.343994263627176	-0.343994263627176	1.23354747033275	-0.343994263627176	-0.343994263627176	-0.343994263627176	0.78339177762546	-0.343994263627176	-0.343994263627176	-0.343994263627176	-0.343994263627176	-0.343994263627176	-0.343994263627176	0.675755967403976	0.355006047472668	0.960762662190747	1.00768779821325	-0.343994263627176	0.361044787763721	4.33790873084795	5.04367475494534	-0.343994263627176	-0.343994263627176	-0.343994263627176	-0.343994263627176	-0.343994263627176	-0.343994263627176	-0.343994263627176	-0.343994263627176	-0.343994263627176	-0.343994263627176	-0.343994263627176	-0.343994263627176	-0.343994263627176	-0.343994263627176	-0.343994263627176	-0.343994263627176	-0.343994263627176	-0.343994263627176	4.03257927105169	3.3032306207425	-0.343994263627176	-0.343994263627176	-0.343994263627176	-0.343994263627176	-0.343994263627176	-0.343994263627176	-0.343994263627176	-0.343994263627176	-0.343994263627176	-0.343994263627176	-0.343994263627176	-0.343994263627176	-0.343994263627176	-0.343994263627176	-0.343994263627176	-0.343994263627176	-0.343994263627176	-0.343994263627176	-0.343994263627176	4.23777090626076	-0.343994263627176	-0.343994263627176	-0.343994263627176	-0.343994263627176	-0.343994263627176	-0.343994263627176	-0.343994263627176	-0.343994263627176	-0.343994263627176	-0.343994263627176	-0.343994263627176	-0.343994263627176	-0.343994263627176	-0.343994263627176	-0.343994263627176	-0.343994263627176	-0.343994263627176	-0.343994263627176	-0.343994263627176	-0.343994263627176	-0.343994263627176	-0.343994263627176	-0.343994263627176	-0.343994263627176	-0.343994263627176	-0.343994263627176	-0.343994263627176	-0.343994263627176	-0.343994263627176	-0.343994263627176	-0.343994263627176	-0.343994263627176	-0.343994263627176	-0.343994263627176	-0.343994263627176	-0.343994263627176	-0.343994263627176	-0.343994263627176	-0.343994263627176	-0.343994263627176	-0.343994263627176	-0.343994263627176	-0.343994263627176	-0.343994263627176	-0.343994263627176	-0.343994263627176	-0.343994263627176	-0.343994263627176	-0.343994263627176	-0.343994263627176	-0.343994263627176	-0.343994263627176	-0.343994263627176	-0.343994263627176	-0.343994263627176	-0.343994263627176	-0.343994263627176	-0.343994263627176	-0.343994263627176	-0.343994263627176	-0.343994263627176	-0.343994263627176	-0.343994263627176	-0.343994263627176	-0.343994263627176	-0.343994263627176	-0.343994263627176	-0.343994263627176	4.71804424921636	-0.343994263627176	-0.343994263627176	-0.343994263627176	-0.343994263627176	4.1591026426238	-0.343994263627176	3.0211372706006	-0.343994263627176	-0.343994263627176	-0.343994263627176	-0.343994263627176	-0.343994263627176	-0.343994263627176	-0.343994263627176	-0.343994263627176	-0.343994263627176	-0.343994263627176	-0.343994263627176	-0.343994263627176	-0.343994263627176	3.95657433719105	-0.343994263627176	-0.343994263627176	-0.343994263627176	-0.343994263627176	-0.343994263627176	-0.343994263627176	-0.343994263627176	-0.343994263627176	-0.343994263627176	-0.343994263627176	-0.343994263627176	-0.343994263627176	-0.343994263627176	-0.343994263627176	-0.343994263627176	-0.343994263627176	-0.343994263627176	-0.343994263627176	-0.343994263627176	-0.343994263627176	-0.343994263627176	-0.343994263627176	-0.343994263627176	-0.343994263627176	-0.343994263627176	4.38643442879632	-0.343994263627176	-0.343994263627176	-0.343994263627176	3.46284843839633	-0.343994263627176	-0.343994263627176	-0.343994263627176	2.45177187358396	-0.343994263627176	-0.343994263627176	-0.343994263627176	-0.343994263627176	-0.343994263627176	-0.343994263627176	-0.343994263627176	-0.343994263627176	-0.343994263627176	-0.343994263627176	-0.343994263627176	-0.343994263627176	-0.343994263627176	-0.343994263627176	-0.343994263627176	-0.343994263627176	-0.343994263627176	4.22873215660613	-0.343994263627176	-0.343994263627176	-0.343994263627176	-0.343994263627176	-0.343994263627176	-0.343994263627176	-0.343994263627176	-0.343994263627176	-0.343994263627176	-0.343994263627176	-0.343994263627176	-0.343994263627176	-0.343994263627176	-0.343994263627176	-0.343994263627176	-0.343994263627176	3.09557552466181	-0.343994263627176	-0.343994263627176	-0.343994263627176	-0.343994263627176	-0.343994263627176	-0.343994263627176	-0.343994263627176	-0.343994263627176	-0.343994263627176	-0.343994263627176	-0.343994263627176	-0.343994263627176	-0.343994263627176	-0.343994263627176	-0.343994263627176	-0.343994263627176	-0.343994263627176	-0.343994263627176	-0.343994263627176	-0.343994263627176	-0.343994263627176	3.8986455285904	-0.343994263627176	-0.343994263627176	-0.343994263627176	-0.343994263627176	-0.343994263627176	-0.343994263627176	-0.343994263627176	5.14256316223595	3.68567164509188	3.12527740877836	-0.343994263627176	4.32538187451554	-0.343994263627176	-0.343994263627176	-0.343994263627176	2.29654681832013	-0.343994263627176	-0.343994263627176	-0.343994263627176	-0.343994263627176	-0.343994263627176	-0.343994263627176	-0.343994263627176	-0.343994263627176	-0.343994263627176	-0.343994263627176	-0.343994263627176	-0.343994263627176	-0.343994263627176	-0.343994263627176	-0.343994263627176	3.36204450861657	-0.343994263627176	-0.343994263627176	-0.343994263627176	-0.343994263627176	-0.343994263627176	-0.343994263627176	-0.343994263627176	-0.343994263627176	-0.343994263627176	-0.343994263627176	-0.343994263627176	-0.343994263627176	-0.343994263627176	-0.343994263627176	-0.343994263627176	-0.343994263627176	-0.343994263627176	-0.343994263627176	-0.343994263627176	-0.343994263627176	-0.343994263627176	3.64181190200702	3.76835128967719	-0.343994263627176	-0.343994263627176	-0.343994263627176	-0.343994263627176	-0.343994263627176	-0.343994263627176	-0.343994263627176	-0.343994263627176	3.01149139187973	-0.343994263627176	-0.343994263627176	3.47076342312348	-0.343994263627176	-0.343994263627176	-0.343994263627176	-0.343994263627176	-0.343994263627176	-0.343994263627176	-0.343994263627176	-0.343994263627176	-0.343994263627176	-0.343994263627176	-0.343994263627176	-0.343994263627176	3.64662806594699	-0.343994263627176	-0.343994263627176	-0.343994263627176	-0.343994263627176	-0.343994263627176	-0.343994263627176	-0.343994263627176	-0.343994263627176	-0.343994263627176	-0.343994263627176	-0.343994263627176	-0.343994263627176	-0.343994263627176	-0.343994263627176	-0.343994263627176	-0.343994263627176	-0.343994263627176	-0.343994263627176	-0.343994263627176	-0.343994263627176	-0.343994263627176	-0.343994263627176	3.6386089334198	-0.343994263627176	-0.343994263627176	-0.343994263627176	-0.343994263627176	-0.343994263627176	-0.343994263627176	-0.343994263627176	-0.343994263627176	-0.343994263627176	-0.343994263627176	-0.343994263627176	-0.343994263627176	-0.343994263627176	-0.343994263627176	-0.343994263627176	-0.343994263627176	-0.343994263627176	2.7394988166192	-0.343994263627176	-0.343994263627176	-0.343994263627176	-0.343994263627176	-0.343994263627176	-0.343994263627176	-0.343994263627176	-0.343994263627176	-0.343994263627176	-0.343994263627176	3.96140999225155	-0.343994263627176	-0.343994263627176	-0.343994263627176	-0.343994263627176	-0.343994263627176	-0.343994263627176	-0.343994263627176	-0.343994263627176	-0.343994263627176	-0.343994263627176	-0.343994263627176	-0.343994263627176	-0.343994263627176	-0.343994263627176	-0.343994263627176	4.16453065258132	-0.343994263627176	-0.343994263627176	-0.343994263627176	-0.343994263627176	-0.343994263627176	-0.343994263627176	-0.343994263627176	-0.343994263627176	-0.343994263627176	-0.343994263627176	3.0532076102601	-0.343994263627176	2.40793972530344	-0.343994263627176	2.37954957403662	2.59468119586957	3.12181991103374	2.77339650042155	-0.343994263627176	2.84664492360623	-0.343994263627176	2.13646226752986	-0.343994263627176	-0.343994263627176	-0.343994263627176	-0.343994263627176	-0.343994263627176	-0.343994263627176	2.34820765606927	2.08167943031965	3.79098919109782	3.6750060171668	-0.343994263627176	2.83621218239847	-0.343994263627176	-0.343994263627176	-0.343994263627176	-0.343994263627176	2.89113069706862	-0.343994263627176	-0.343994263627176	-0.343994263627176	-0.343994263627176	-0.343994263627176	-0.343994263627176	-0.343994263627176	-0.343994263627176	1.65496982003865	-0.343994263627176	2.6344246151029	-0.343994263627176	-0.343994263627176	3.03572651592029	-0.343994263627176	2.53213422866139	-0.343994263627176	-0.343994263627176	-0.343994263627176	-0.343994263627176	-0.343994263627176	-0.343994263627176	-0.343994263627176	-0.343994263627176	1.93348449736506	-0.343994263627176	2.06186691485428	-0.343994263627176	-0.343994263627176	-0.343994263627176	-0.343994263627176	-0.343994263627176	-0.343994263627176	-0.343994263627176	-0.343994263627176	-0.343994263627176	-0.343994263627176	-0.343994263627176	-0.343994263627176	-0.343994263627176	-0.343994263627176	-0.343994263627176	-0.343994263627176	2.4602965546545	-0.343994263627176	-0.343994263627176	-0.343994263627176	-0.343994263627176	2.34983746965759	-0.343994263627176	-0.343994263627176	-0.343994263627176	3.26606873792399	-0.343994263627176	-0.343994263627176	-0.343994263627176	-0.343994263627176	-0.343994263627176	-0.343994263627176	-0.343994263627176	-0.343994263627176	-0.343994263627176	-0.343994263627176	-0.343994263627176	2.20233284560515	3.10550535119603	-0.343994263627176	-0.343994263627176	-0.343994263627176	-0.343994263627176	-0.343994263627176	-0.343994263627176	4.24230738376587	2.97822557178834	-0.343994263627176	-0.343994263627176	2.20031578653987	1.47736408978481	-0.343994263627176	1.53443525994443	-0.343994263627176	-0.343994263627176	-0.343994263627176	-0.343994263627176	-0.343994263627176	-0.343994263627176	3.03762840142977	-0.343994263627176	-0.343994263627176	-0.343994263627176	-0.343994263627176	-0.343994263627176	-0.343994263627176	-0.343994263627176	-0.343994263627176	-0.343994263627176	-0.343994263627176	-0.343994263627176	-0.343994263627176	-0.343994263627176	-0.343994263627176	-0.343994263627176	-0.343994263627176	-0.343994263627176	-0.343994263627176	-0.343994263627176	-0.343994263627176	2.47499344010026	2.71375080401939	-0.343994263627176	-0.343994263627176	-0.343994263627176	-0.343994263627176	-0.343994263627176	-0.343994263627176	-0.343994263627176	-0.343994263627176	-0.343994263627176	-0.343994263627176	-0.343994263627176	-0.343994263627176	-0.343994263627176	-0.343994263627176	-0.343994263627176	-0.343994263627176	-0.343994263627176	-0.343994263627176	-0.343994263627176	-0.343994263627176	-0.343994263627176	-0.343994263627176	-0.343994263627176	-0.343994263627176	-0.343994263627176	-0.343994263627176	-0.343994263627176	-0.343994263627176	-0.343994263627176	-0.343994263627176	-0.343994263627176	-0.343994263627176	-0.343994263627176	3.96625919490766	-0.343994263627176	3.62506547460947	-0.343994263627176	-0.343994263627176	-0.343994263627176	-0.343994263627176	-0.343994263627176	-0.343994263627176	3.94886530347852	3.60770288387342	-0.343994263627176	-0.343994263627176	-0.343994263627176	-0.343994263627176	-0.343994263627176	-0.343994263627176	-0.343994263627176	-0.343994263627176	-0.343994263627176	3.08150430506635	-0.343994263627176	-0.343994263627176	-0.343994263627176	-0.343994263627176	-0.343994263627176	-0.343994263627176	-0.343994263627176	-0.343994263627176	-0.343994263627176	-0.343994263627176	-0.343994263627176	-0.343994263627176	-0.343994263627176	-0.343994263627176	-0.343994263627176	-0.343994263627176	-0.343994263627176	-0.343994263627176	-0.343994263627176	5.63847640912792	3.18891472764052	-0.343994263627176	-0.343994263627176	4.37296086106083	-0.343994263627176	3.76835128967719	-0.343994263627176	-0.343994263627176	-0.343994263627176	-0.343994263627176	-0.343994263627176	4.18420956528482	-0.343994263627176	-0.343994263627176	-0.343994263627176	-0.343994263627176	-0.343994263627176	-0.343994263627176	3.27559407278813	-0.343994263627176	-0.343994263627176	-0.343994263627176	-0.343994263627176	-0.343994263627176	-0.343994263627176	-0.343994263627176	-0.343994263627176	-0.343994263627176	-0.343994263627176	-0.343994263627176	-0.343994263627176	-0.343994263627176	-0.343994263627176	-0.343994263627176	-0.343994263627176	-0.343994263627176	-0.343994263627176	-0.343994263627176	-0.343994263627176	-0.343994263627176	-0.343994263627176	-0.343994263627176	3.33732364649809	-0.343994263627176	-0.343994263627176	-0.343994263627176	-0.343994263627176	-0.343994263627176	-0.343994263627176	-0.343994263627176	-0.343994263627176	-0.343994263627176	-0.343994263627176	-0.343994263627176	-0.343994263627176	-0.343994263627176	-0.343994263627176	-0.343994263627176	-0.343994263627176	-0.343994263627176	-0.343994263627176	-0.343994263627176	-0.343994263627176	-0.343994263627176	-0.343994263627176	-0.343994263627176	-0.343994263627176	-0.343994263627176	-0.343994263627176	-0.343994263627176	-0.343994263627176	-0.343994263627176	-0.343994263627176	-0.343994263627176	-0.343994263627176	-0.343994263627176	-0.343994263627176	-0.343994263627176	-0.343994263627176	-0.343994263627176	-0.343994263627176	-0.343994263627176	-0.343994263627176	-0.343994263627176	-0.343994263627176	-0.343994263627176	-0.343994263627176	-0.343994263627176	-0.343994263627176	-0.343994263627176	-0.343994263627176	-0.343994263627176	-0.343994263627176	-0.343994263627176	-0.343994263627176	2.58955012378424	-0.343994263627176	-0.343994263627176	-0.343994263627176	-0.343994263627176	-0.343994263627176	2.89753111838702	-0.343994263627176	-0.343994263627176	-0.343994263627176	-0.343994263627176	-0.343994263627176	-0.343994263627176	-0.343994263627176	-0.343994263627176	-0.343994263627176	3.20282084748183	-0.343994263627176	-0.343994263627176	-0.343994263627176	-0.343994263627176	-0.343994263627176	-0.343994263627176	-0.343994263627176	3.56355752661919	-0.343994263627176	-0.343994263627176	-0.343994263627176	-0.343994263627176	-0.343994263627176	-0.343994263627176	-0.343994263627176	-0.343994263627176	-0.343994263627176	-0.343994263627176	-0.343994263627176	-0.343994263627176	-0.343994263627176	-0.343994263627176	-0.343994263627176	-0.343994263627176	-0.343994263627176	-0.343994263627176	-0.343994263627176	-0.343994263627176	-0.343994263627176	-0.343994263627176	-0.343994263627176	-0.343994263627176	-0.343994263627176	-0.343994263627176	-0.343994263627176	-0.343994263627176	-0.343994263627176	4.09105216345365	3.6733712292097	-0.343994263627176	3.74090150575198	-0.343994263627176	-0.343994263627176	-0.343994263627176	-0.343994263627176	-0.343994263627176	1.7412031738109	-0.343994263627176	5.08051111531448	-0.343994263627176	-0.343994263627176	-0.343994263627176	3.98874191676622	3.8809938606715	3.8791463352709	3.78836154694807	3.67092207067826	3.13977032195981	3.00297052557453	3.57968288132986	3.92784124185293	-0.343994263627176	-0.343994263627176	-0.343994263627176	-0.343994263627176	-0.343994263627176	-0.343994263627176	-0.343994263627176	-0.343994263627176	-0.343994263627176	-0.343994263627176	-0.343994263627176	-0.343994263627176	-0.343994263627176	-0.343994263627176	-0.343994263627176	-0.343994263627176	-0.343994263627176	-0.343994263627176	-0.343994263627176	-0.343994263627176	-0.343994263627176	-0.343994263627176	-0.343994263627176	-0.343994263627176	-0.343994263627176	-0.343994263627176	-0.343994263627176	-0.343994263627176	-0.343994263627176	-0.343994263627176	-0.343994263627176	-0.343994263627176	-0.343994263627176	-0.343994263627176	3.60927372256483	3.37082375563205	3.46284843839633	-0.343994263627176	-0.343994263627176	-0.343994263627176	-0.343994263627176	-0.343994263627176	-0.343994263627176	-0.343994263627176	-0.343994263627176	-0.343994263627176	-0.343994263627176	3.94310601605316	-0.343994263627176	-0.343994263627176	-0.343994263627176	-0.343994263627176	-0.343994263627176	-0.343994263627176	-0.343994263627176	-0.343994263627176	-0.343994263627176	-0.343994263627176	-0.343994263627176	-0.343994263627176	-0.343994263627176	-0.343994263627176	-0.343994263627176	-0.343994263627176	-0.343994263627176	-0.343994263627176	-0.343994263627176	-0.343994263627176	-0.343994263627176	-0.343994263627176	-0.343994263627176	-0.343994263627176	-0.343994263627176	-0.343994263627176	-0.343994263627176	-0.343994263627176	-0.343994263627176	-0.343994263627176	-0.343994263627176	-0.343994263627176	-0.343994263627176	-0.343994263627176	-0.343994263627176	-0.343994263627176	-0.343994263627176	-0.343994263627176	-0.343994263627176	-0.343994263627176	-0.343994263627176	-0.343994263627176	-0.343994263627176	-0.343994263627176	2.65041378907136	-0.343994263627176	-0.343994263627176	2.12777710682623	-0.343994263627176	-0.343994263627176	-0.343994263627176	-0.343994263627176	-0.343994263627176	-0.343994263627176	-0.343994263627176	-0.343994263627176	-0.343994263627176	-0.343994263627176	-0.343994263627176	-0.343994263627176	-0.343994263627176	-0.343994263627176	-0.343994263627176	3.77181428795987	-0.343994263627176	-0.343994263627176	-0.343994263627176	-0.343994263627176	-0.343994263627176	-0.343994263627176	-0.343994263627176	-0.343994263627176	-0.343994263627176	-0.343994263627176	-0.343994263627176	-0.343994263627176	-0.343994263627176	-0.343994263627176	-0.343994263627176	-0.343994263627176	-0.343994263627176	-0.343994263627176	-0.343994263627176	-0.343994263627176	-0.343994263627176	-0.343994263627176	-0.343994263627176	-0.343994263627176	-0.343994263627176	-0.343994263627176	-0.343994263627176	3.58664292768241	-0.343994263627176	3.0211372706006	-0.343994263627176	-0.343994263627176	-0.343994263627176	-0.343994263627176	-0.343994263627176	-0.343994263627176	-0.343994263627176	-0.343994263627176	-0.343994263627176	-0.343994263627176	-0.343994263627176	-0.343994263627176	-0.343994263627176	-0.343994263627176	-0.343994263627176	-0.343994263627176	-0.343994263627176	3.6840263056095	3.46500318343147	-0.343994263627176	2.94723926944276	-0.343994263627176	-0.343994263627176	-0.343994263627176	3.09727307524408	-0.343994263627176	-0.343994263627176	-0.343994263627176	-0.343994263627176	-0.343994263627176	-0.343994263627176	-0.343994263627176	-0.343994263627176	-0.343994263627176	-0.343994263627176	-0.343994263627176	-0.343994263627176	3.76230815957604	-0.343994263627176	-0.343994263627176	-0.343994263627176	-0.343994263627176	-0.343994263627176	-0.343994263627176	-0.343994263627176	-0.343994263627176	-0.343994263627176	-0.343994263627176	-0.343994263627176	2.93502920077177	-0.343994263627176	2.54615734036399	-0.343994263627176	-0.343994263627176	-0.343994263627176	2.6599338583482	-0.343994263627176	-0.343994263627176	-0.343994263627176	-0.343994263627176	2.72852918403548	-0.343994263627176	1.65927504275306	2.88622687335623	-0.343994263627176	-0.343994263627176	-0.343994263627176	-0.343994263627176	-0.343994263627176	-0.343994263627176	-0.343994263627176	-0.343994263627176	-0.343994263627176	-0.343994263627176	-0.343994263627176	-0.343994263627176	-0.343994263627176	2.22534056985624	-0.343994263627176	-0.343994263627176	-0.343994263627176	-0.343994263627176	-0.343994263627176	-0.343994263627176	2.10422878376029	-0.343994263627176	-0.343994263627176	-0.343994263627176	-0.343994263627176	-0.343994263627176	-0.343994263627176	1.75159020511307	-0.343994263627176	1.77230923593227	-0.343994263627176	1.2380683002549	-0.343994263627176	-0.343994263627176	-0.343994263627176	-0.343994263627176	-0.343994263627176	-0.343994263627176	-0.343994263627176	-0.343994263627176	-0.343994263627176	-0.343994263627176	0.838146760126468	-0.343994263627176	-0.343994263627176	-0.343994263627176	-0.343994263627176	-0.343994263627176	-0.343994263627176	-0.343994263627176	-0.343994263627176	-0.343994263627176	-0.343994263627176	-0.343994263627176	-0.343994263627176	-0.343994263627176	-0.343994263627176	-0.343994263627176	1.1991205940667	1.06224989997493	1.38500665128476	-0.343994263627176	1.23627779597764	2.28907726765062	-0.343994263627176	0.880584786540666	-0.343994263627176	-0.343994263627176	-0.343994263627176	-0.343994263627176	-0.343994263627176	-0.343994263627176	4.21749733466421	-0.343994263627176	-0.343994263627176	-0.343994263627176	-0.343994263627176	-0.343994263627176	-0.343994263627176	3.4729288771311	-0.343994263627176	-0.343994263627176	-0.343994263627176	-0.343994263627176	-0.343994263627176	-0.343994263627176	-0.343994263627176	-0.343994263627176	-0.343994263627176	-0.343994263627176	-0.343994263627176	-0.343994263627176	-0.343994263627176	-0.343994263627176	-0.343994263627176	4.4312349451669	-0.343994263627176	-0.343994263627176	-0.343994263627176	-0.343994263627176	-0.343994263627176	-0.343994263627176	-0.343994263627176	-0.343994263627176	3.21195917885449	-0.343994263627176	-0.343994263627176	-0.343994263627176	-0.343994263627176	-0.343994263627176	-0.343994263627176	-0.343994263627176	-0.343994263627176	2.3573626183274	2.80676031175785	3.0837467418932	2.35966205966688	3.1549931016209	-0.343994263627176	-0.343994263627176	-0.343994263627176	-0.343994263627176	-0.343994263627176	-0.343994263627176	-0.343994263627176	-0.343994263627176	-0.343994263627176	-0.343994263627176	-0.343994263627176	-0.343994263627176	-0.343994263627176	-0.343994263627176	-0.343994263627176	-0.343994263627176	-0.343994263627176	-0.343994263627176	-0.343994263627176	2.83999692685402	2.82491899619374	-0.343994263627176	3.02436677462022	-0.343994263627176	-0.343994263627176	-0.343994263627176	-0.343994263627176	-0.343994263627176	-0.343994263627176	-0.343994263627176	3.536281245155	2.89260515742006	3.11035243358071	-0.343994263627176	3.49841128553941	3.25660204103314	-0.343994263627176	-0.343994263627176	-0.343994263627176	-0.343994263627176	-0.343994263627176	-0.343994263627176	-0.343994263627176	-0.343994263627176	-0.343994263627176	-0.343994263627176	-0.343994263627176	-0.343994263627176	-0.343994263627176	3.20951691368539	-0.343994263627176	-0.343994263627176	-0.343994263627176	-0.343994263627176	-0.343994263627176	-0.343994263627176	3.16977719102269	-0.343994263627176	3.80330591400203	-0.343994263627176	-0.343994263627176	-0.343994263627176	-0.343994263627176	-0.343994263627176	-0.343994263627176	-0.343994263627176	-0.343994263627176	-0.343994263627176	-0.343994263627176	-0.343994263627176	-0.343994263627176	-0.343994263627176	-0.343994263627176	-0.343994263627176	-0.343994263627176	-0.343994263627176	-0.343994263627176	-0.343994263627176	-0.343994263627176	-0.343994263627176	-0.343994263627176	-0.343994263627176	4.84006352154494	-0.343994263627176	-0.343994263627176	4.03661962857051	-0.343994263627176	-0.343994263627176	-0.343994263627176	-0.343994263627176	-0.343994263627176	-0.343994263627176	-0.343994263627176	-0.343994263627176	-0.343994263627176	-0.343994263627176	-0.343994263627176	-0.343994263627176	-0.343994263627176	-0.343994263627176	-0.343994263627176	-0.343994263627176	-0.343994263627176	-0.343994263627176	-0.343994263627176	-0.343994263627176	-0.343994263627176	-0.343994263627176	-0.343994263627176	-0.343994263627176	-0.343994263627176	-0.343994263627176	-0.343994263627176	-0.343994263627176	-0.343994263627176	-0.343994263627176	-0.343994263627176	-0.343994263627176	-0.343994263627176	-0.343994263627176	-0.343994263627176	-0.343994263627176	-0.343994263627176	-0.343994263627176	-0.343994263627176	-0.343994263627176	-0.343994263627176	-0.343994263627176	-0.343994263627176	-0.343994263627176	-0.343994263627176	-0.343994263627176	-0.343994263627176	-0.343994263627176	-0.343994263627176	-0.343994263627176	-0.343994263627176	-0.343994263627176	-0.343994263627176	-0.343994263627176	-0.343994263627176	-0.343994263627176	-0.343994263627176	-0.343994263627176	-0.343994263627176	-0.343994263627176	-0.343994263627176	-0.343994263627176	-0.343994263627176	-0.343994263627176	-0.343994263627176	-0.343994263627176	-0.343994263627176	-0.343994263627176	-0.343994263627176	-0.343994263627176	-0.343994263627176	-0.343994263627176	-0.343994263627176	-0.343994263627176	-0.343994263627176	-0.343994263627176	-0.343994263627176	-0.343994263627176	-0.343994263627176	-0.343994263627176	-0.343994263627176	-0.343994263627176	2.92242006367123	3.23846377382611	-0.343994263627176	-0.343994263627176	-0.343994263627176	-0.343994263627176	-0.343994263627176	-0.343994263627176	-0.343994263627176	-0.343994263627176	-0.343994263627176	-0.343994263627176	-0.343994263627176	-0.343994263627176	-0.343994263627176	-0.343994263627176	2.37521334251386	-0.343994263627176	-0.343994263627176	2.48549226925493	-0.343994263627176	-0.343994263627176	-0.343994263627176	-0.343994263627176	-0.343994263627176	-0.343994263627176	-0.343994263627176	-0.343994263627176	-0.343994263627176	-0.343994263627176	-0.343994263627176	-0.343994263627176	-0.343994263627176	-0.343994263627176	3.26543580729636	-0.343994263627176	-0.343994263627176	-0.343994263627176	-0.343994263627176	-0.343994263627176	-0.343994263627176	-0.343994263627176	-0.343994263627176	-0.343994263627176	-0.343994263627176	3.28967192922395	-0.343994263627176	3.02436677462022	-0.343994263627176	-0.343994263627176	-0.343994263627176	2.88475902930862	-0.343994263627176	-0.343994263627176	-0.343994263627176	3.49255092706858	2.78200306551792	2.29249506446088	-0.343994263627176	-0.343994263627176	-0.343994263627176	-0.343994263627176	-0.343994263627176	-0.343994263627176	-0.343994263627176	-0.343994263627176	-0.343994263627176	-0.343994263627176	-0.343994263627176	-0.343994263627176	-0.343994263627176	-0.343994263627176	2.20666685487637	-0.343994263627176	-0.343994263627176	-0.343994263627176	-0.343994263627176	-0.343994263627176	-0.343994263627176	-0.343994263627176	2.55495138972802	-0.343994263627176	2.64260023131424	-0.343994263627176	2.13346929446705	1.81467659239835	-0.343994263627176	-0.343994263627176	4.12315653918963	-0.343994263627176	-0.343994263627176	-0.343994263627176	-0.343994263627176	-0.343994263627176	-0.343994263627176	-0.343994263627176	-0.343994263627176	-0.343994263627176	3.16088932945604	-0.343994263627176	-0.343994263627176	-0.343994263627176	-0.343994263627176	-0.343994263627176	-0.343994263627176	-0.343994263627176	-0.343994263627176	2.79432639854621	-0.343994263627176	-0.343994263627176	-0.343994263627176	-0.343994263627176	-0.343994263627176	-0.343994263627176	-0.343994263627176	-0.343994263627176	-0.343994263627176	-0.343994263627176	-0.343994263627176	-0.343994263627176	-0.343994263627176	-0.343994263627176	-0.343994263627176	-0.343994263627176	-0.343994263627176	-0.343994263627176	-0.343994263627176	2.05830208160954	-0.343994263627176	-0.343994263627176	-0.343994263627176	2.96885959854796	2.75456016980759	-0.343994263627176	-0.343994263627176	-0.343994263627176	-0.343994263627176	-0.343994263627176	-0.343994263627176	2.9876525611537	-0.343994263627176	-0.343994263627176	-0.343994263627176	2.34462967713975	2.27121517866619	-0.343994263627176	-0.343994263627176	-0.343994263627176	3.90894860938136	3.87315562985746	-0.343994263627176	-0.343994263627176	1.92378151601346	-0.343994263627176	-0.343994263627176	-0.343994263627176	-0.343994263627176	-0.343994263627176	-0.343994263627176	-0.343994263627176	-0.343994263627176	-0.343994263627176	-0.343994263627176	-0.343994263627176	-0.343994263627176	-0.343994263627176	-0.343994263627176	-0.343994263627176	-0.343994263627176	-0.343994263627176	-0.343994263627176	-0.343994263627176	-0.343994263627176	-0.343994263627176	4.03560866392157	-0.343994263627176	-0.343994263627176	-0.343994263627176	-0.343994263627176	3.13918790381159	-0.343994263627176	-0.343994263627176	-0.343994263627176	-0.343994263627176	-0.343994263627176	-0.343994263627176	-0.343994263627176	-0.343994263627176	-0.343994263627176	-0.343994263627176	-0.343994263627176	-0.343994263627176	-0.343994263627176	-0.343994263627176	-0.343994263627176	-0.343994263627176	-0.343994263627176	2.82538772793111	-0.343994263627176	-0.343994263627176	-0.343994263627176	-0.343994263627176	-0.343994263627176	-0.343994263627176	1.92176184374371	-0.343994263627176	-0.343994263627176	-0.343994263627176	-0.343994263627176	-0.343994263627176	-0.343994263627176	-0.343994263627176	-0.343994263627176	-0.343994263627176	-0.343994263627176	-0.343994263627176	-0.343994263627176	2.62023716199262	-0.343994263627176	-0.343994263627176	-0.343994263627176	-0.343994263627176	2.64752978474931	-0.343994263627176	-0.343994263627176	-0.343994263627176	-0.343994263627176	-0.343994263627176	-0.343994263627176	-0.343994263627176	-0.343994263627176	-0.343994263627176	-0.343994263627176	-0.343994263627176	-0.343994263627176	-0.343994263627176	-0.343994263627176	-0.343994263627176	-0.343994263627176	-0.343994263627176	-0.343994263627176	-0.343994263627176	-0.343994263627176	-0.343994263627176	2.99872872515955	2.59389049617189	-0.343994263627176	-0.343994263627176	2.36890302016711	-0.343994263627176	-0.343994263627176	-0.343994263627176	-0.343994263627176	-0.343994263627176	3.04444105122867	-0.343994263627176	-0.343994263627176	-0.343994263627176	-0.343994263627176	-0.343994263627176	-0.343994263627176	-0.343994263627176	-0.343994263627176	-0.343994263627176	3.05485717415796	-0.343994263627176	-0.343994263627176	-0.343994263627176	-0.343994263627176	-0.343994263627176	-0.343994263627176	-0.343994263627176	-0.343994263627176	-0.343994263627176	-0.343994263627176	-0.343994263627176	-0.343994263627176	-0.343994263627176	-0.343994263627176	-0.343994263627176	-0.343994263627176	-0.343994263627176	1.7257329961135	-0.343994263627176	-0.343994263627176	-0.343994263627176	-0.343994263627176	-0.343994263627176	-0.343994263627176	-0.343994263627176	-0.343994263627176	-0.343994263627176	-0.343994263627176	-0.343994263627176	-0.343994263627176	-0.343994263627176	-0.343994263627176	-0.343994263627176	-0.343994263627176	-0.343994263627176	-0.343994263627176	-0.343994263627176	-0.343994263627176	-0.343994263627176	-0.343994263627176	-0.343994263627176	-0.343994263627176	-0.343994263627176	-0.343994263627176	-0.343994263627176	-0.343994263627176	-0.343994263627176	-0.343994263627176	-0.343994263627176	-0.343994263627176	-0.343994263627176	-0.343994263627176	-0.343994263627176	2.71072803973741	-0.343994263627176	-0.343994263627176	-0.343994263627176	-0.343994263627176	-0.343994263627176	-0.343994263627176	-0.343994263627176	-0.343994263627176	-0.343994263627176	-0.343994263627176	-0.343994263627176	-0.343994263627176	-0.343994263627176	-0.343994263627176	-0.343994263627176	-0.343994263627176	-0.343994263627176	-0.343994263627176	-0.343994263627176	-0.343994263627176	-0.343994263627176	-0.343994263627176	-0.343994263627176	-0.343994263627176	-0.343994263627176	-0.343994263627176	-0.343994263627176	-0.343994263627176	-0.343994263627176	-0.343994263627176	-0.343994263627176	-0.343994263627176	-0.343994263627176	3.28389727263837	-0.343994263627176	-0.343994263627176	-0.343994263627176	-0.343994263627176	-0.343994263627176	-0.343994263627176	-0.343994263627176	-0.343994263627176	-0.343994263627176	4.00058859316299	-0.343994263627176	-0.343994263627176	-0.343994263627176	-0.343994263627176	-0.343994263627176	-0.343994263627176	-0.343994263627176	-0.343994263627176	-0.343994263627176	-0.343994263627176	-0.343994263627176	-0.343994263627176	-0.343994263627176	-0.343994263627176	-0.343994263627176	-0.343994263627176	-0.343994263627176	-0.343994263627176	-0.343994263627176	-0.343994263627176	-0.343994263627176	-0.343994263627176	-0.343994263627176	-0.343994263627176	-0.343994263627176	-0.343994263627176	-0.343994263627176	-0.343994263627176	-0.343994263627176	-0.343994263627176	-0.343994263627176	-0.343994263627176	-0.343994263627176	-0.343994263627176	-0.343994263627176	-0.343994263627176	-0.343994263627176	-0.343994263627176	-0.343994263627176	-0.343994263627176	-0.343994263627176	-0.343994263627176	-0.343994263627176	-0.343994263627176	-0.343994263627176	-0.343994263627176	-0.343994263627176	-0.343994263627176	3.64662806594699	-0.343994263627176	-0.343994263627176	-0.343994263627176	-0.343994263627176	-0.343994263627176	-0.343994263627176	-0.343994263627176	-0.343994263627176	-0.343994263627176	-0.343994263627176	-0.343994263627176	-0.343994263627176	-0.343994263627176	-0.343994263627176	-0.343994263627176	-0.343994263627176	-0.343994263627176	-0.343994263627176	-0.343994263627176	-0.343994263627176	-0.343994263627176	-0.343994263627176	-0.343994263627176	-0.343994263627176	-0.343994263627176	-0.343994263627176	-0.343994263627176	-0.343994263627176	-0.343994263627176	-0.343994263627176	-0.343994263627176	-0.343994263627176	-0.343994263627176	-0.343994263627176	-0.343994263627176	-0.343994263627176	-0.343994263627176	-0.343994263627176	-0.343994263627176	-0.343994263627176	-0.343994263627176	-0.343994263627176	-0.343994263627176	-0.343994263627176	-0.343994263627176	-0.343994263627176	-0.343994263627176	-0.343994263627176	2.61460440870029	3.04007731303698	2.72198951520018	-0.343994263627176	-0.343994263627176	-0.343994263627176	-0.343994263627176	-0.343994263627176	-0.343994263627176	-0.343994263627176	-0.343994263627176	-0.343994263627176	-0.343994263627176	-0.343994263627176	-0.343994263627176	-0.343994263627176	-0.343994263627176	-0.343994263627176	-0.343994263627176	-0.343994263627176	-0.343994263627176	-0.343994263627176	-0.343994263627176	2.33685929476402	2.62427526906392	-0.343994263627176	-0.343994263627176	-0.343994263627176	-0.343994263627176	-0.343994263627176	-0.343994263627176	-0.343994263627176	-0.343994263627176	-0.343994263627176	-0.343994263627176	-0.343994263627176	-0.343994263627176	-0.343994263627176	-0.343994263627176	-0.343994263627176	-0.343994263627176	-0.343994263627176	-0.343994263627176	-0.343994263627176	-0.343994263627176	-0.343994263627176	-0.343994263627176	-0.343994263627176	-0.343994263627176	-0.343994263627176	-0.343994263627176	-0.343994263627176	-0.343994263627176	2.08479888295017	-0.343994263627176	1.81954087338204	-0.343994263627176	-0.343994263627176	-0.343994263627176	-0.343994263627176	-0.343994263627176	-0.343994263627176	-0.343994263627176	-0.343994263627176	-0.343994263627176	-0.343994263627176	-0.343994263627176	-0.343994263627176	-0.343994263627176	-0.343994263627176	-0.343994263627176	-0.343994263627176	2.15126948258738	-0.343994263627176	-0.343994263627176	1.44654422254249	-0.343994263627176	-0.343994263627176	-0.343994263627176	-0.343994263627176	-0.343994263627176	-0.343994263627176	-0.343994263627176	-0.343994263627176	1.88108168824971	-0.343994263627176	-0.343994263627176	-0.343994263627176	-0.343994263627176	-0.343994263627176	-0.343994263627176	-0.343994263627176	2.77565618613152	-0.343994263627176	-0.343994263627176	-0.343994263627176	-0.343994263627176	-0.343994263627176	-0.343994263627176	-0.343994263627176	-0.343994263627176	-0.343994263627176	-0.343994263627176	-0.343994263627176	-0.343994263627176	-0.343994263627176	-0.343994263627176	-0.343994263627176	-0.343994263627176	-0.343994263627176	-0.343994263627176	-0.343994263627176	-0.343994263627176	-0.343994263627176	-0.343994263627176	-0.343994263627176	-0.343994263627176	-0.343994263627176	-0.343994263627176	-0.343994263627176	-0.343994263627176	-0.343994263627176	-0.343994263627176	2.37988376073169	2.40862363714321	-0.343994263627176	-0.343994263627176	2.18231739157751	-0.343994263627176	-0.343994263627176	-0.343994263627176	-0.343994263627176	-0.343994263627176	-0.343994263627176	-0.343994263627176	-0.343994263627176	-0.343994263627176	-0.343994263627176	-0.343994263627176	2.75277962839721	-0.343994263627176	-0.343994263627176	-0.343994263627176	-0.343994263627176	2.50860165406326	-0.343994263627176	-0.343994263627176	2.42376513971852	-0.343994263627176	-0.343994263627176	-0.343994263627176	-0.343994263627176	-0.343994263627176	-0.343994263627176	-0.343994263627176	-0.343994263627176	-0.343994263627176	-0.343994263627176	-0.343994263627176	-0.343994263627176	2.63116838096896	2.25693370490102	-0.343994263627176	-0.343994263627176	-0.343994263627176	-0.343994263627176	-0.343994263627176	-0.343994263627176	-0.343994263627176	-0.343994263627176	-0.343994263627176	-0.343994263627176	-0.343994263627176	-0.343994263627176	-0.343994263627176	1.93780023981989	-0.343994263627176	-0.343994263627176	-0.343994263627176	-0.343994263627176	-0.343994263627176	-0.343994263627176	-0.343994263627176	2.1441162287891	1.60007617837144	2.2764231221013	-0.343994263627176	-0.343994263627176	-0.343994263627176	-0.343994263627176	-0.343994263627176	-0.343994263627176	-0.343994263627176	-0.343994263627176	-0.343994263627176	-0.343994263627176	-0.343994263627176	-0.343994263627176	-0.343994263627176	-0.343994263627176	-0.343994263627176	-0.343994263627176	-0.343994263627176	-0.343994263627176	2.70212850875488	-0.343994263627176	-0.343994263627176	-0.343994263627176	-0.343994263627176	2.28566914962177	2.22563471080585	-0.343994263627176	-0.343994263627176	-0.343994263627176	-0.343994263627176	-0.343994263627176	-0.343994263627176	-0.343994263627176	-0.343994263627176	-0.343994263627176	2.4840390056702	-0.343994263627176	-0.343994263627176	-0.343994263627176	-0.343994263627176	2.38658650180682	2.27826663747571	-0.343994263627176	-0.343994263627176	-0.343994263627176	-0.343994263627176	-0.343994263627176	-0.343994263627176	-0.343994263627176	-0.343994263627176	1.95848367809491	1.77114678056728	-0.343994263627176	-0.343994263627176	-0.343994263627176	-0.343994263627176	-0.343994263627176	-0.343994263627176	-0.343994263627176	-0.343994263627176	-0.343994263627176	-0.343994263627176	-0.343994263627176	-0.343994263627176	-0.343994263627176	-0.343994263627176	-0.343994263627176	-0.343994263627176	-0.343994263627176	-0.343994263627176	2.017619413279	-0.343994263627176	-0.343994263627176	-0.343994263627176	2.9047042372624	-0.343994263627176	1.98146808465702	1.84296856738211	1.73838924916665	-0.343994263627176	-0.343994263627176	-0.343994263627176	1.80862885038779	-0.343994263627176	-0.343994263627176	-0.343994263627176	-0.343994263627176	-0.343994263627176	-0.343994263627176	-0.343994263627176	-0.343994263627176	-0.343994263627176	-0.343994263627176	1.88086603184609	-0.343994263627176	-0.343994263627176	-0.343994263627176	2.03391214700181	-0.343994263627176	-0.343994263627176	-0.343994263627176	-0.343994263627176	-0.343994263627176	2.61862535765651	-0.343994263627176	-0.343994263627176	-0.343994263627176	-0.343994263627176	-0.343994263627176	-0.343994263627176	-0.343994263627176	-0.343994263627176	1.6476102990512	-0.343994263627176	-0.343994263627176	-0.343994263627176	1.69874173912766	-0.343994263627176	-0.343994263627176	-0.343994263627176	1.79465653701892	-0.343994263627176	-0.343994263627176	-0.343994263627176	-0.343994263627176	-0.343994263627176	1.58912328311962	-0.343994263627176	-0.343994263627176	-0.343994263627176	-0.343994263627176	-0.343994263627176	-0.343994263627176	-0.343994263627176	-0.343994263627176	1.73371720547454	-0.343994263627176	-0.343994263627176	1.41547759705726	-0.343994263627176	-0.343994263627176	-0.343994263627176	-0.343994263627176	-0.343994263627176	-0.343994263627176	-0.343994263627176	-0.343994263627176	-0.343994263627176	-0.343994263627176	-0.343994263627176	-0.343994263627176	3.09501010543753	3.32018364939171	-0.343994263627176	-0.343994263627176	-0.343994263627176	-0.343994263627176	-0.343994263627176	-0.343994263627176	3.15029270971689	2.86581441272524	-0.343994263627176	-0.343994263627176	-0.343994263627176	-0.343994263627176	-0.343994263627176	-0.343994263627176	-0.343994263627176	2.42792660474013	-0.343994263627176	-0.343994263627176	-0.343994263627176	-0.343994263627176	-0.343994263627176	-0.343994263627176	-0.343994263627176	-0.343994263627176	-0.343994263627176	-0.343994263627176	-0.343994263627176	-0.343994263627176	-0.343994263627176	-0.343994263627176	-0.343994263627176	-0.343994263627176	-0.343994263627176	2.22210985455975	-0.343994263627176	-0.343994263627176	-0.343994263627176	-0.343994263627176	-0.343994263627176	-0.343994263627176	-0.343994263627176	-0.343994263627176	1.64726938578399	-0.343994263627176	-0.343994263627176	-0.343994263627176	-0.343994263627176	-0.343994263627176	-0.343994263627176	-0.343994263627176	-0.343994263627176	-0.343994263627176	-0.343994263627176	-0.343994263627176	-0.343994263627176	-0.343994263627176	-0.343994263627176	-0.343994263627176	-0.343994263627176	-0.343994263627176	-0.343994263627176	2.00980603810109	-0.343994263627176	-0.343994263627176	-0.343994263627176	-0.343994263627176	-0.343994263627176	-0.343994263627176	-0.343994263627176	-0.343994263627176	-0.343994263627176	-0.343994263627176	-0.343994263627176	2.57466555708168	3.44642474213915	-0.343994263627176	-0.343994263627176	-0.343994263627176	-0.343994263627176	-0.343994263627176	-0.343994263627176	-0.343994263627176	-0.343994263627176	-0.343994263627176	-0.343994263627176	3.24282235018498	2.39874343861064	-0.343994263627176	-0.343994263627176	-0.343994263627176	-0.343994263627176	-0.343994263627176	-0.343994263627176	2.37089227130936	-0.343994263627176	-0.343994263627176	-0.343994263627176	-0.343994263627176	-0.343994263627176	-0.343994263627176	2.3417099958605	-0.343994263627176	-0.343994263627176	-0.343994263627176	-0.343994263627176	-0.343994263627176	2.81697455603268	-0.343994263627176	-0.343994263627176	-0.343994263627176	-0.343994263627176	-0.343994263627176	-0.343994263627176	-0.343994263627176	-0.343994263627176	-0.343994263627176	-0.343994263627176	-0.343994263627176	-0.343994263627176	-0.343994263627176	-0.343994263627176	-0.343994263627176	-0.343994263627176	-0.343994263627176	-0.343994263627176	-0.343994263627176	-0.343994263627176	-0.343994263627176	-0.343994263627176	-0.343994263627176	-0.343994263627176	-0.343994263627176	-0.343994263627176	-0.343994263627176	-0.343994263627176	-0.343994263627176	-0.343994263627176	-0.343994263627176	-0.343994263627176	-0.343994263627176	-0.343994263627176	-0.343994263627176	-0.343994263627176	-0.343994263627176	-0.343994263627176	-0.343994263627176	-0.343994263627176	-0.343994263627176	-0.343994263627176	-0.343994263627176	-0.343994263627176	-0.343994263627176	2.11086915318378	-0.343994263627176	-0.343994263627176	-0.343994263627176	-0.343994263627176	-0.343994263627176	-0.343994263627176	-0.343994263627176	-0.343994263627176	-0.343994263627176	-0.343994263627176	3.18831299872775	-0.343994263627176	-0.343994263627176	2.94163008796255	-0.343994263627176	-0.343994263627176	-0.343994263627176	-0.343994263627176	-0.343994263627176	-0.343994263627176	2.67413209896128	-0.343994263627176	-0.343994263627176	-0.343994263627176	-0.343994263627176	-0.343994263627176	-0.343994263627176	-0.343994263627176	-0.343994263627176	3.02652374761302	-0.343994263627176	-0.343994263627176	2.75634302487165	3.83764660752312	-0.343994263627176	-0.343994263627176	-0.343994263627176	-0.343994263627176	-0.343994263627176	-0.343994263627176	1.72277868104607	-0.343994263627176	-0.343994263627176	-0.343994263627176	-0.343994263627176	-0.343994263627176	2.23094182593309	-0.343994263627176	-0.343994263627176	2.94213910895872	-0.343994263627176	-0.343994263627176	1.84047707605744	-0.343994263627176	-0.343994263627176	-0.343994263627176	-0.343994263627176	-0.343994263627176	-0.343994263627176	-0.343994263627176	2.67035909837807	-0.343994263627176	-0.343994263627176	-0.343994263627176	-0.343994263627176	-0.343994263627176	-0.343994263627176	-0.343994263627176	-0.343994263627176	-0.343994263627176	-0.343994263627176	-0.343994263627176	-0.343994263627176	-0.343994263627176	-0.343994263627176	-0.343994263627176	-0.343994263627176	-0.343994263627176	-0.343994263627176	-0.343994263627176	-0.343994263627176	-0.343994263627176	-0.343994263627176	-0.343994263627176	-0.343994263627176	-0.343994263627176	2.83055418565167	3.9691752469905	4.03358848575282	-0.343994263627176	-0.343994263627176	-0.343994263627176	2.91440820812277	-0.343994263627176	-0.343994263627176	-0.343994263627176	2.57194200985524	-0.343994263627176	-0.343994263627176	-0.343994263627176	-0.343994263627176	-0.343994263627176	-0.343994263627176	-0.343994263627176	-0.343994263627176	-0.343994263627176	-0.343994263627176	-0.343994263627176	-0.343994263627176	-0.343994263627176	-0.343994263627176	-0.343994263627176	-0.343994263627176	-0.343994263627176	-0.343994263627176	-0.343994263627176	-0.343994263627176	-0.343994263627176	-0.343994263627176	-0.343994263627176	-0.343994263627176	-0.343994263627176	1.49622116749605	-0.343994263627176	-0.343994263627176	-0.343994263627176	-0.343994263627176	-0.343994263627176	-0.343994263627176	-0.343994263627176	-0.343994263627176	-0.343994263627176	-0.343994263627176	1.95223656311847	-0.343994263627176	-0.343994263627176	-0.343994263627176	-0.343994263627176	-0.343994263627176	-0.343994263627176	-0.343994263627176	-0.343994263627176	-0.343994263627176	-0.343994263627176	-0.343994263627176	-0.343994263627176	-0.343994263627176	-0.343994263627176	-0.343994263627176	-0.343994263627176	-0.343994263627176	-0.343994263627176	2.83904978152153	2.7998388326726	2.50011650791304	-0.343994263627176	-0.343994263627176	-0.343994263627176	-0.343994263627176	-0.343994263627176	-0.343994263627176	-0.343994263627176	2.37921547756033	-0.343994263627176	-0.343994263627176	-0.343994263627176	-0.343994263627176	-0.343994263627176	-0.343994263627176	-0.343994263627176	-0.343994263627176	2.55648687624864	-0.343994263627176	2.45460705923907	-0.343994263627176	-0.343994263627176	-0.343994263627176	-0.343994263627176	-0.343994263627176	-0.343994263627176	-0.343994263627176	2.12804752097949	-0.343994263627176	-0.343994263627176	-0.343994263627176	-0.343994263627176	-0.343994263627176	-0.343994263627176	-0.343994263627176	-0.343994263627176	-0.343994263627176	-0.343994263627176	4.93714728714286	-0.343994263627176	-0.343994263627176	-0.343994263627176	-0.343994263627176	-0.343994263627176	-0.343994263627176	-0.343994263627176	-0.343994263627176	-0.343994263627176	-0.343994263627176	6.25925864015583	-0.343994263627176	-0.343994263627176	-0.343994263627176	-0.343994263627176	-0.343994263627176	-0.343994263627176	-0.343994263627176	-0.343994263627176	3.97697545670125	-0.343994263627176	-0.343994263627176	-0.343994263627176	-0.343994263627176	-0.343994263627176	-0.343994263627176	-0.343994263627176	-0.343994263627176	-0.343994263627176	-0.343994263627176	-0.343994263627176	-0.343994263627176	3.2064695886813	-0.343994263627176	-0.343994263627176	-0.343994263627176	-0.343994263627176	-0.343994263627176	-0.343994263627176	-0.343994263627176	-0.343994263627176	-0.343994263627176	-0.343994263627176	-0.343994263627176	-0.343994263627176	-0.343994263627176	-0.343994263627176	-0.343994263627176	-0.343994263627176	-0.343994263627176	-0.343994263627176	-0.343994263627176	-0.343994263627176	-0.343994263627176	-0.343994263627176	-0.343994263627176	-0.343994263627176	-0.343994263627176	-0.343994263627176	-0.343994263627176	-0.343994263627176	-0.343994263627176	-0.343994263627176	-0.343994263627176	-0.343994263627176	-0.343994263627176	-0.343994263627176	-0.343994263627176	-0.343994263627176	4.28831158442028	-0.343994263627176	-0.343994263627176	-0.343994263627176	-0.343994263627176	-0.343994263627176	-0.343994263627176	-0.343994263627176	-0.343994263627176	-0.343994263627176	-0.343994263627176	-0.343994263627176	-0.343994263627176	4.27323120795588	-0.343994263627176	-0.343994263627176	-0.343994263627176	-0.343994263627176	-0.343994263627176	-0.343994263627176	-0.343994263627176	-0.343994263627176	-0.343994263627176	-0.343994263627176	-0.343994263627176	-0.343994263627176	-0.343994263627176	-0.343994263627176	-0.343994263627176	-0.343994263627176	-0.343994263627176	-0.343994263627176	-0.343994263627176	-0.343994263627176	-0.343994263627176	-0.343994263627176	5.54490310667988	-0.343994263627176	-0.343994263627176	-0.343994263627176	-0.343994263627176	-0.343994263627176	-0.343994263627176	-0.343994263627176	-0.343994263627176	-0.343994263627176	-0.343994263627176	-0.343994263627176	-0.343994263627176	-0.343994263627176	-0.343994263627176	-0.343994263627176	-0.343994263627176	-0.343994263627176	-0.343994263627176	-0.343994263627176	-0.343994263627176	-0.343994263627176	-0.343994263627176	-0.343994263627176	-0.343994263627176	-0.343994263627176	-0.343994263627176	-0.343994263627176	-0.343994263627176	-0.343994263627176	5.85228633509283	-0.343994263627176	6.18527576286331	-0.343994263627176	6.07027123221467	-0.343994263627176	-0.343994263627176	-0.343994263627176	-0.343994263627176	-0.343994263627176	5.83168227041666	4.07650909839247	-0.343994263627176	-0.343994263627176	-0.343994263627176	-0.343994263627176	-0.343994263627176	-0.343994263627176	-0.343994263627176	-0.343994263627176	-0.343994263627176	-0.343994263627176	-0.343994263627176	-0.343994263627176	-0.343994263627176	-0.343994263627176	-0.343994263627176	-0.343994263627176	-0.343994263627176	-0.343994263627176	-0.343994263627176	-0.343994263627176	-0.343994263627176	-0.343994263627176	-0.343994263627176	-0.343994263627176	-0.343994263627176	-0.343994263627176	-0.343994263627176	-0.343994263627176	-0.343994263627176	-0.343994263627176	-0.343994263627176	3.40297968257998	3.50061444487303	2.75100139567299	-0.343994263627176	3.56814848379444	2.59626402178506	3.64020963872291	4.51960771277523	-0.343994263627176	-0.343994263627176	-0.343994263627176	4.33432081963773	-0.343994263627176	-0.343994263627176	-0.343994263627176	-0.343994263627176	-0.343994263627176	-0.343994263627176	-0.343994263627176	-0.343994263627176	-0.343994263627176	-0.343994263627176	-0.343994263627176	4.29765469306217	3.94023356087736	3.57275243886563	-0.343994263627176	-0.343994263627176	-0.343994263627176	-0.343994263627176	-0.343994263627176	-0.343994263627176	-0.343994263627176	-0.343994263627176	-0.343994263627176	4.55765204587596	-0.343994263627176	-0.343994263627176	-0.343994263627176	3.54759063012235	2.13646226752986	-0.343994263627176	2.19543165446109	-0.343994263627176	1.80963430419034	-0.343994263627176	-0.343994263627176	-0.343994263627176	-0.343994263627176	-0.343994263627176	-0.343994263627176	-0.343994263627176	-0.343994263627176	-0.343994263627176	-0.343994263627176	-0.343994263627176	-0.343994263627176	-0.343994263627176	-0.343994263627176	-0.343994263627176	-0.343994263627176	-0.343994263627176	-0.343994263627176	-0.343994263627176	-0.343994263627176	-0.343994263627176	-0.343994263627176	-0.343994263627176	-0.343994263627176	-0.343994263627176	-0.343994263627176	-0.343994263627176	-0.343994263627176	-0.343994263627176	-0.343994263627176	-0.343994263627176	4.44260771367943	-0.343994263627176	-0.343994263627176	-0.343994263627176	-0.343994263627176	-0.343994263627176	-0.343994263627176	-0.343994263627176	-0.343994263627176	-0.343994263627176	-0.343994263627176	-0.343994263627176	-0.343994263627176	-0.343994263627176	3.09501010543753	-0.343994263627176	-0.343994263627176	-0.343994263627176	-0.343994263627176	-0.343994263627176	-0.343994263627176	-0.343994263627176	-0.343994263627176	-0.343994263627176	5.98586260621062	-0.343994263627176	-0.343994263627176	-0.343994263627176	-0.343994263627176	-0.343994263627176	-0.343994263627176	-0.343994263627176	-0.343994263627176	-0.343994263627176	-0.343994263627176	-0.343994263627176	-0.343994263627176	-0.343994263627176	-0.343994263627176	-0.343994263627176	-0.343994263627176	-0.343994263627176	-0.343994263627176	-0.343994263627176	-0.343994263627176	-0.343994263627176	-0.343994263627176	-0.343994263627176	-0.343994263627176	-0.343994263627176	-0.343994263627176	-0.343994263627176	5.28160546647491	-0.343994263627176	-0.343994263627176	4.75211953752386	-0.343994263627176	-0.343994263627176	3.49181988434629	-0.343994263627176	3.23349770702857	-0.343994263627176	-0.343994263627176	-0.343994263627176	-0.343994263627176	-0.343994263627176	-0.343994263627176	-0.343994263627176	-0.343994263627176	-0.343994263627176	4.48751333639953	-0.343994263627176	-0.343994263627176	-0.343994263627176	-0.343994263627176	-0.343994263627176	-0.343994263627176	-0.343994263627176	-0.343994263627176	-0.343994263627176	-0.343994263627176	-0.343994263627176	-0.343994263627176	-0.343994263627176	-0.343994263627176	-0.343994263627176	-0.343994263627176	-0.343994263627176	-0.343994263627176	-0.343994263627176	-0.343994263627176	-0.343994263627176	-0.343994263627176	-0.343994263627176	-0.343994263627176	-0.343994263627176	-0.343994263627176	-0.343994263627176	-0.343994263627176	-0.343994263627176	-0.343994263627176	-0.343994263627176	-0.343994263627176	-0.343994263627176	-0.343994263627176	-0.343994263627176	-0.343994263627176	-0.343994263627176	-0.343994263627176	4.78377229900183	-0.343994263627176	-0.343994263627176	-0.343994263627176	-0.343994263627176	-0.343994263627176	4.39567812295121	3.61794036161229	-0.343994263627176	-0.343994263627176	-0.343994263627176	-0.343994263627176	3.20951691368539	3.10749929773026	-0.343994263627176	-0.343994263627176	-0.343994263627176	-0.343994263627176	-0.343994263627176	-0.343994263627176	-0.343994263627176	-0.343994263627176	-0.343994263627176	-0.343994263627176	-0.343994263627176	-0.343994263627176	-0.343994263627176	-0.343994263627176	-0.343994263627176	-0.343994263627176	-0.343994263627176	-0.343994263627176	-0.343994263627176	-0.343994263627176	-0.343994263627176	-0.343994263627176	-0.343994263627176	-0.343994263627176	-0.343994263627176	-0.343994263627176	-0.343994263627176	-0.343994263627176	-0.343994263627176	-0.343994263627176	-0.343994263627176	-0.343994263627176	-0.343994263627176	-0.343994263627176	-0.343994263627176	-0.343994263627176	-0.343994263627176	-0.343994263627176	-0.343994263627176	-0.343994263627176	-0.343994263627176	4.73871305414329	5.25726462508196	3.63461396921289	4.09836894966536	-0.343994263627176	3.36406612936784	-0.343994263627176	-0.343994263627176	4.55495680943019	-0.343994263627176	-0.343994263627176	-0.343994263627176	-0.343994263627176	-0.343994263627176	-0.343994263627176	-0.343994263627176	-0.343994263627176	-0.343994263627176	-0.343994263627176	-0.343994263627176	-0.343994263627176	4.34030460598567	-0.343994263627176	-0.343994263627176	4.32241196517437	-0.343994263627176	-0.343994263627176	-0.343994263627176	-0.343994263627176	-0.343994263627176	-0.343994263627176	4.08688473494815	-0.343994263627176	-0.343994263627176	-0.343994263627176	-0.343994263627176	-0.343994263627176	-0.343994263627176	-0.343994263627176	-0.343994263627176	-0.343994263627176	-0.343994263627176	-0.343994263627176	-0.343994263627176	-0.343994263627176	-0.343994263627176	-0.343994263627176	-0.343994263627176	-0.343994263627176	3.41547049435115	-0.343994263627176	-0.343994263627176	2.19715313546827	3.26006639343197	-0.343994263627176	-0.343994263627176	-0.343994263627176	-0.343994263627176	-0.343994263627176	-0.343994263627176	3.35331418550781	-0.343994263627176	3.3782909093128	-0.343994263627176	-0.343994263627176	-0.343994263627176	-0.343994263627176	-0.343994263627176	-0.343994263627176	-0.343994263627176	-0.343994263627176	-0.343994263627176	-0.343994263627176	-0.343994263627176	1.63760479979605	-0.343994263627176	-0.343994263627176	-0.343994263627176	5.35340252998424	-0.343994263627176	-0.343994263627176	-0.343994263627176	-0.343994263627176	-0.343994263627176	-0.343994263627176	-0.343994263627176	4.30704623950409	3.67092207067826	4.20967462997526	-0.343994263627176	4.27901647276473	2.76484333581044	-0.343994263627176	-0.343994263627176	4.72098322784179	-0.343994263627176	-0.343994263627176	-0.343994263627176	-0.343994263627176	-0.343994263627176	-0.343994263627176	-0.343994263627176	-0.343994263627176	-0.343994263627176	-0.343994263627176	-0.343994263627176	-0.343994263627176	-0.343994263627176	-0.343994263627176	-0.343994263627176	-0.343994263627176	-0.343994263627176	-0.343994263627176	-0.343994263627176	-0.343994263627176	-0.343994263627176	-0.343994263627176	-0.343994263627176	-0.343994263627176	-0.343994263627176	-0.343994263627176	-0.343994263627176	-0.343994263627176	-0.343994263627176	-0.343994263627176	-0.343994263627176	-0.343994263627176	-0.343994263627176	-0.343994263627176	-0.343994263627176	-0.343994263627176	-0.343994263627176	-0.343994263627176	-0.343994263627176	-0.343994263627176	-0.343994263627176	-0.343994263627176	-0.343994263627176	-0.343994263627176	-0.343994263627176	-0.343994263627176	-0.343994263627176	-0.343994263627176	4.01751057890712	-0.343994263627176	-0.343994263627176	-0.343994263627176	-0.343994263627176	-0.343994263627176	-0.343994263627176	-0.343994263627176	-0.343994263627176	-0.343994263627176	-0.343994263627176	-0.343994263627176	-0.343994263627176	-0.343994263627176	-0.343994263627176	-0.343994263627176	-0.343994263627176	-0.343994263627176	-0.343994263627176	-0.343994263627176	-0.343994263627176	-0.343994263627176	-0.343994263627176	-0.343994263627176	6.11670295005637	-0.343994263627176	4.30822361077939	-0.343994263627176	-0.343994263627176	4.44387569722688	-0.343994263627176	-0.343994263627176	3.03790030087222	-0.343994263627176	-0.343994263627176	-0.343994263627176	-0.343994263627176	-0.343994263627176	-0.343994263627176	-0.343994263627176	5.85746923282271	3.35935306611932	3.69889341272693	2.99397144815832	-0.343994263627176	-0.343994263627176	-0.343994263627176	-0.343994263627176	-0.343994263627176	-0.343994263627176	2.86629701044555	-0.343994263627176	-0.343994263627176	-0.343994263627176	-0.343994263627176	2.92392730384804	-0.343994263627176	3.03681300549656	-0.343994263627176	-0.343994263627176	-0.343994263627176	-0.343994263627176	-0.343994263627176	-0.343994263627176	3.79977767437116	-0.343994263627176	-0.343994263627176	-0.343994263627176	3.40021730871735	-0.343994263627176	-0.343994263627176	3.13279620515227	-0.343994263627176	3.10351407305897	4.6545123483342	-0.343994263627176	-0.343994263627176	-0.343994263627176	-0.343994263627176	-0.343994263627176	-0.343994263627176	-0.343994263627176	-0.343994263627176	-0.343994263627176	-0.343994263627176	3.14326959073164	-0.343994263627176	-0.343994263627176	-0.343994263627176	-0.343994263627176	-0.343994263627176	-0.343994263627176	-0.343994263627176	-0.343994263627176	-0.343994263627176	-0.343994263627176	-0.343994263627176	-0.343994263627176	-0.343994263627176	-0.343994263627176	-0.343994263627176	-0.343994263627176	-0.343994263627176	-0.343994263627176	-0.343994263627176	-0.343994263627176	-0.343994263627176	-0.343994263627176	4.72319044576838	-0.343994263627176	-0.343994263627176	-0.343994263627176	-0.343994263627176	-0.343994263627176	-0.343994263627176	3.36811720998135	-0.343994263627176	-0.343994263627176	2.51305103701565	-0.343994263627176	-0.343994263627176	-0.343994263627176	3.47799303446811	-0.343994263627176	-0.343994263627176	2.17637924267178	2.32050968614304	2.97822557178834	2.47896558123176	4.17872138111739	1.74950403396039	-0.343994263627176	-0.343994263627176	-0.343994263627176	-0.343994263627176	-0.343994263627176	-0.343994263627176	-0.343994263627176	-0.343994263627176	-0.343994263627176	2.38692259229178	-0.343994263627176	-0.343994263627176	-0.343994263627176	-0.343994263627176	-0.343994263627176	2.3573626183274	1.79168750046094	-0.343994263627176	-0.343994263627176	1.3026945425632	-0.343994263627176	-0.343994263627176	-0.343994263627176	-0.343994263627176	-0.343994263627176	-0.343994263627176	-0.343994263627176	-0.343994263627176	-0.343994263627176	-0.343994263627176	-0.343994263627176	-0.343994263627176	-0.343994263627176	-0.343994263627176	-0.343994263627176	-0.343994263627176	-0.343994263627176	-0.343994263627176	-0.343994263627176	-0.343994263627176	-0.343994263627176	-0.343994263627176	-0.343994263627176	-0.343994263627176	-0.343994263627176	-0.343994263627176	-0.343994263627176	-0.343994263627176	-0.343994263627176	-0.343994263627176	-0.343994263627176	-0.343994263627176	-0.343994263627176	-0.343994263627176	-0.343994263627176	-0.343994263627176	-0.343994263627176	-0.343994263627176	4.15045212867781	-0.343994263627176	-0.343994263627176	-0.343994263627176	-0.343994263627176	-0.343994263627176	5.19158266098461	-0.343994263627176	-0.343994263627176	-0.343994263627176	-0.343994263627176	-0.343994263627176	-0.343994263627176	-0.343994263627176	-0.343994263627176	-0.343994263627176	-0.343994263627176	-0.343994263627176	-0.343994263627176	-0.343994263627176	-0.343994263627176	-0.343994263627176	6.01083325771629	-0.343994263627176	-0.343994263627176	-0.343994263627176	-0.343994263627176	-0.343994263627176	-0.343994263627176	-0.343994263627176	-0.343994263627176	-0.343994263627176	-0.343994263627176	-0.343994263627176	-0.343994263627176	-0.343994263627176	-0.343994263627176	-0.343994263627176	-0.343994263627176	-0.343994263627176	-0.343994263627176	-0.343994263627176	5.66432267575446	6.37194056472999	-0.343994263627176	-0.343994263627176	-0.343994263627176	-0.343994263627176	-0.343994263627176	6.58357589713965	4.33551600439807	-0.343994263627176	-0.343994263627176	-0.343994263627176	-0.343994263627176	-0.343994263627176	-0.343994263627176	-0.343994263627176	-0.343994263627176	-0.343994263627176	-0.343994263627176	4.12687820667952	-0.343994263627176	-0.343994263627176	-0.343994263627176	-0.343994263627176	6.8506622395382	-0.343994263627176	-0.343994263627176	-0.343994263627176	-0.343994263627176	-0.343994263627176	-0.343994263627176	-0.343994263627176	-0.343994263627176	-0.343994263627176	-0.343994263627176	-0.343994263627176	-0.343994263627176	-0.343994263627176	-0.343994263627176	-0.343994263627176	-0.343994263627176	-0.343994263627176	-0.343994263627176	-0.343994263627176	-0.343994263627176	-0.343994263627176	-0.343994263627176	-0.343994263627176	-0.343994263627176	-0.343994263627176	-0.343994263627176	-0.343994263627176	-0.343994263627176	-0.343994263627176	-0.343994263627176	-0.343994263627176	-0.343994263627176	-0.343994263627176	-0.343994263627176	-0.343994263627176	-0.343994263627176	-0.343994263627176	-0.343994263627176	-0.343994263627176	-0.343994263627176	-0.343994263627176	-0.343994263627176	-0.343994263627176	-0.343994263627176	-0.343994263627176	-0.343994263627176	-0.343994263627176	-0.343994263627176	-0.343994263627176	-0.343994263627176	-0.343994263627176	-0.343994263627176	-0.343994263627176	-0.343994263627176	-0.343994263627176	-0.343994263627176	-0.343994263627176	-0.343994263627176	-0.343994263627176	-0.343994263627176	-0.343994263627176	-0.343994263627176	-0.343994263627176	-0.343994263627176	-0.343994263627176	7.85453376248958	6.17017982304302	-0.343994263627176	-0.343994263627176	-0.343994263627176	-0.343994263627176	-0.343994263627176	-0.343994263627176	-0.343994263627176	-0.343994263627176	-0.343994263627176	-0.343994263627176	-0.343994263627176	-0.343994263627176	-0.343994263627176	-0.343994263627176	-0.343994263627176	-0.343994263627176	-0.343994263627176	6.9733615093239	5.05762641740039	-0.343994263627176	-0.343994263627176	-0.343994263627176	-0.343994263627176	-0.343994263627176	6.28767457070617	6.78577409929331	-0.343994263627176	-0.343994263627176	-0.343994263627176	-0.343994263627176	-0.343994263627176	-0.343994263627176	-0.343994263627176	-0.343994263627176	-0.343994263627176	-0.343994263627176	-0.343994263627176	-0.343994263627176	-0.343994263627176	-0.343994263627176	-0.343994263627176	-0.343994263627176	-0.343994263627176	-0.343994263627176	-0.343994263627176	-0.343994263627176	-0.343994263627176	-0.343994263627176	-0.343994263627176	-0.343994263627176	-0.343994263627176	-0.343994263627176	-0.343994263627176	5.55833313092758	-0.343994263627176	-0.343994263627176	-0.343994263627176	-0.343994263627176	-0.343994263627176	-0.343994263627176	-0.343994263627176	-0.343994263627176	-0.343994263627176	-0.343994263627176	-0.343994263627176	-0.343994263627176	-0.343994263627176	-0.343994263627176	-0.343994263627176	-0.343994263627176	-0.343994263627176	-0.343994263627176	-0.343994263627176	-0.343994263627176	3.69972327793711	-0.343994263627176	4.38336353322522	3.48380033071252	2.5268675466284	-0.343994263627176	-0.343994263627176	-0.343994263627176	4.48232575224534	-0.343994263627176	3.28806569062667	3.22361375288002	4.49793225425649	-0.343994263627176	-0.343994263627176	2.51267966660806	4.2018859410925	4.65096581706872	-0.343994263627176	2.67917929609374	-0.343994263627176	-0.343994263627176	3.64582439357371	-0.343994263627176	-0.343994263627176	2.88965776796197	-0.343994263627176	-0.343994263627176	-0.343994263627176	-0.343994263627176	2.90346490809047	-0.343994263627176	-0.343994263627176	-0.343994263627176	-0.343994263627176	-0.343994263627176	-0.343994263627176	-0.343994263627176	-0.343994263627176	-0.343994263627176	-0.343994263627176	-0.343994263627176	2.16794856601379	2.62873143002878	2.45407497765221	-0.343994263627176	-0.343994263627176	-0.343994263627176	1.69264579645815	-0.343994263627176	-0.343994263627176	-0.343994263627176	-0.343994263627176	-0.343994263627176	2.55687103093951	2.47319201030281	2.2467080789716	-0.343994263627176	-0.343994263627176	-0.343994263627176	-0.343994263627176	-0.343994263627176	-0.343994263627176	-0.343994263627176	1.82218544294279	-0.343994263627176	-0.343994263627176	2.1345567425132	1.41128050292403	-0.343994263627176	-0.343994263627176	1.10736314232061	-0.343994263627176	1.29245018019514	1.2885018555534	-0.343994263627176	-0.343994263627176	2.28907726765062	1.01535837014486	-0.343994263627176	-0.343994263627176	0.367023698793236	1.17490687442998	0.436367032337417	1.12346144558682	-0.343994263627176	-0.343994263627176	-0.343994263627176	-0.343994263627176	-0.343994263627176	-0.343994263627176	-0.343994263627176	1.97508663148326	1.93757265885047	-0.343994263627176	2.0371499055668	-0.343994263627176	-0.343994263627176	1.7408275184893	1.87270401610107	-0.343994263627176	-0.343994263627176	2.61520677292334	-0.343994263627176	1.93734512648905	-0.343994263627176	-0.343994263627176	-0.343994263627176	-0.343994263627176	-0.343994263627176	1.68818795168619	-0.343994263627176	-0.343994263627176	3.13977032195981	2.93807198872562	-0.343994263627176	1.66881575043076	-0.343994263627176	1.45105647255079	1.56979406440399	-0.343994263627176	-0.343994263627176	-0.343994263627176	-0.343994263627176	-0.343994263627176	1.02039229832339	-0.343994263627176	2.55725529896426	-0.343994263627176	1.61280168476398	-0.343994263627176	-0.343994263627176	1.90144476104175	-0.343994263627176	1.77755710960706	1.52334827284844	-0.343994263627176	-0.343994263627176	1.37292364887382	1.36212416103495	2.80953858658528	1.52543528151115	1.74591099574079	2.73057016587823	1.19194427969835	1.15726060758915	1.15029175790299	-0.343994263627176	-0.343994263627176	-0.343994263627176	-0.343994263627176	-0.343994263627176	-0.343994263627176	1.13105589386551	2.24970649785254	0.674340995344005	-0.343994263627176	-0.343994263627176	-0.343994263627176	-0.343994263627176	1.84609145835765	2.27243854102334	-0.343994263627176	-0.343994263627176	3.05623322441604	3.23256836334582	2.9906330514904	1.99891204243666	1.07082278333744	1.42939752928026	1.28256041197553	-0.343994263627176	2.64794140416158	2.30888943756658	3.05926506918044	1.33674865075091	0.569657526318465	-0.343994263627176	-0.343994263627176	-0.343994263627176	1.67406031224688	2.68933080452687	1.91550295528404	-0.343994263627176	-0.343994263627176	2.84759721460995	-0.343994263627176	-0.343994263627176	-0.343994263627176	-0.343994263627176	-0.343994263627176	1.68712113465882	-0.343994263627176	-0.343994263627176	-0.343994263627176	-0.343994263627176	-0.343994263627176	-0.343994263627176	-0.343994263627176	-0.343994263627176	-0.343994263627176	-0.343994263627176	1.2233433318329	-0.343994263627176	-0.343994263627176	-0.343994263627176	-0.343994263627176	-0.343994263627176	1.37919486857181	-0.343994263627176	1.11472714572866	-0.343994263627176	-0.343994263627176	-0.343994263627176	-0.343994263627176	-0.343994263627176	-0.343994263627176	-0.343994263627176	0.669483404232408	0.838610844639355	0.868311326620816	-0.343994263627176	1.09894056723398	-0.343994263627176	-0.343994263627176	-0.343994263627176	-0.343994263627176	1.95315976804622	-0.343994263627176	-0.343994263627176	2.73378360651023	1.91327659047243	2.18828602924942	1.78833315917695	-0.343994263627176	-0.343994263627176	-0.343994263627176	-0.343994263627176	-0.343994263627176	1.57089213477681	1.4636233013823	-0.343994263627176	2.61842401993414	-0.343994263627176	0.990006461755379	2.39130007304609	-0.343994263627176	1.69982149995547	-0.343994263627176	-0.343994263627176	-0.343994263627176	-0.343994263627176	1.48917370896145	2.4608312572635	2.82094111958307	-0.343994263627176	-0.343994263627176	1.72647297227198	-0.343994263627176	1.55025239432112	-0.343994263627176	-0.343994263627176	-0.343994263627176	-0.343994263627176	2.22005854845023	-0.343994263627176	-0.343994263627176	1.56979406440399	-0.343994263627176	-0.343994263627176	3.00403291104753	-0.343994263627176	2.88109606265478	1.44191993576163	-0.343994263627176	-0.343994263627176	-0.343994263627176	-0.343994263627176	1.30994512272503	-0.343994263627176	1.87978841878869	-0.343994263627176	-0.343994263627176	-0.343994263627176	-0.343994263627176	1.77638852962805	1.73204069920778	1.48960356304041	-0.343994263627176	-0.343994263627176	-0.343994263627176	-0.343994263627176	-0.343994263627176	-0.343994263627176	-0.343994263627176	1.83427471438161	-0.343994263627176	-0.343994263627176	-0.343994263627176	-0.343994263627176	-0.343994263627176	-0.343994263627176	-0.343994263627176	-0.343994263627176	1.21337677944796	-0.343994263627176	-0.343994263627176	-0.343994263627176	1.02962922276538	1.40087848052782	1.25458921529643	-0.343994263627176	-0.343994263627176	2.41273499244649	-0.343994263627176	-0.343994263627176	1.62753773719399	1.80361651414982	-0.343994263627176	-0.343994263627176	1.58800313850165	1.54825998800261	-0.343994263627176	-0.343994263627176	2.04516038892052	-0.343994263627176	-0.343994263627176	-0.343994263627176	-0.343994263627176	2.43489317078201	1.19085396167899	1.19682064480213	-0.343994263627176	1.05329306410832	-0.343994263627176	0.854494520125607	-0.343994263627176	-0.343994263627176	-0.343994263627176	2.19142471123919	-0.343994263627176	-0.343994263627176	1.51874436605462	-0.343994263627176	-0.343994263627176	1.0424411400211	-0.343994263627176	-0.343994263627176	-0.343994263627176	1.40191289987958	1.22199996341492	-0.343994263627176	1.07317187468601	1.08052226328037	-0.343994263627176	-0.343994263627176	-0.343994263627176	-0.343994263627176	-0.343994263627176	-0.343994263627176	-0.343994263627176	-0.343994263627176	-0.343994263627176	-0.343994263627176	-0.343994263627176	-0.343994263627176	1.06216719111947	-0.343994263627176	-0.343994263627176	-0.343994263627176	-0.343994263627176	1.53571760833749	-0.343994263627176	-0.343994263627176	-0.343994263627176	-0.343994263627176	-0.343994263627176	2.12238224412487	-0.343994263627176	2.40367374892893	2.32881736682695	1.46599135792933	1.27988466277517	-0.343994263627176	1.5181520450364	-0.343994263627176	1.41850720578655	-0.343994263627176	-0.343994263627176	2.07546640899156	-0.343994263627176	-0.343994263627176	1.35488039168497	-0.343994263627176	-0.343994263627176	0.828942399825061	1.15226261846226	-0.343994263627176	-0.343994263627176	-0.343994263627176	1.09824322238072	1.93814170245023	1.45469717408891	0.752528711454883	-0.343994263627176	-0.343994263627176	-0.343994263627176	-0.343994263627176	0.686562564190599	0.67597070512518	-0.343994263627176	-0.343994263627176	-0.343994263627176	-0.343994263627176	-0.343994263627176	-0.343994263627176	1.80201780201792	1.5430698024024	-0.343994263627176	-0.343994263627176	-0.343994263627176	-0.343994263627176	-0.343994263627176	1.07679505709507	-0.343994263627176	-0.343994263627176	2.73319878138302	-0.343994263627176	-0.343994263627176	2.33564962205621	0.797899670696041	1.55371121229201	-0.343994263627176	-0.343994263627176	-0.343994263627176	-0.343994263627176	-0.343994263627176	-0.343994263627176	-0.343994263627176	-0.343994263627176	-0.343994263627176	-0.343994263627176	-0.343994263627176	-0.343994263627176	1.13710409940997	0.902668975119779	-0.343994263627176	1.21021914916626	1.53307947677867	2.8325947121906	-0.343994263627176	1.09364076431615	1.05492773325217	-0.343994263627176	-0.343994263627176	-0.343994263627176	-0.343994263627176	2.3625424186987	0.627012414415919	0.581320516526108	0.816131459699647	0.756624376575224	-0.343994263627176	-0.343994263627176	-0.343994263627176	-0.343994263627176	-0.343994263627176	-0.343994263627176	-0.343994263627176	-0.343994263627176	-0.343994263627176	-0.343994263627176	-0.343994263627176	-0.343994263627176	-0.343994263627176	-0.343994263627176	-0.343994263627176	-0.343994263627176	-0.343994263627176	-0.343994263627176	-0.343994263627176	-0.343994263627176	1.72222574033713	-0.343994263627176	-0.343994263627176	-0.343994263627176	-0.343994263627176	1.84525775877465	2.40112115206231	-0.343994263627176	-0.343994263627176	-0.343994263627176	-0.343994263627176	-0.343994263627176	-0.343994263627176	-0.343994263627176	-0.343994263627176	-0.343994263627176	-0.343994263627176	-0.343994263627176	-0.343994263627176	-0.343994263627176	-0.343994263627176	-0.343994263627176	-0.343994263627176	-0.343994263627176	1.77950778407184	-0.343994263627176	-0.343994263627176	1.73129650446121	-0.343994263627176	-0.343994263627176	-0.343994263627176	-0.343994263627176	-0.343994263627176	-0.343994263627176	-0.343994263627176	-0.343994263627176	-0.343994263627176	-0.343994263627176	-0.343994263627176	2.60181894042416	1.52543528151115	-0.343994263627176	1.89913816832739	3.93482082585324	2.09342224739526	1.53413379740596	2.01346162306699	-0.343994263627176	-0.343994263627176	1.63457332615991	-0.343994263627176	-0.343994263627176	-0.343994263627176	-0.343994263627176	-0.343994263627176	1.49218712242514	-0.343994263627176	2.01199792457512	-0.343994263627176	-0.343994263627176	-0.343994263627176	2.56747988840873	0.864538550125842	-0.343994263627176	-0.343994263627176	-0.343994263627176	1.18179711818832	1.32606124873135	-0.343994263627176	1.24825868882368	-0.343994263627176	0.605983523018655	-0.343994263627176	1.16257904267972	1.33615118017716	1.22365367833398	2.52611691268025	2.00656684767924	-0.343994263627176	2.51863448776071	2.1474121975117	-0.343994263627176	-0.343994263627176	-0.343994263627176	-0.343994263627176	2.76081031750465	-0.343994263627176	-0.343994263627176	-0.343994263627176	3.83045340589553	2.29436341269488	-0.343994263627176	-0.343994263627176	-0.343994263627176	-0.343994263627176	-0.343994263627176	1.73577016674915	-0.343994263627176	1.86290874053796	-0.343994263627176	-0.343994263627176	2.11060279026656	2.48149977034667	0.764451776566566	0.790491866238111	-0.343994263627176	-0.343994263627176	-0.343994263627176	2.82585661708132	2.36625566580532	-0.343994263627176	-0.343994263627176	-0.343994263627176	-0.343994263627176	-0.343994263627176	-0.343994263627176	-0.343994263627176	3.15705415367525	-0.343994263627176	-0.343994263627176	-0.343994263627176	-0.343994263627176	-0.343994263627176	-0.343994263627176	-0.343994263627176	-0.343994263627176	-0.343994263627176	-0.343994263627176	2.71245450930793	-0.343994263627176	-0.343994263627176	-0.343994263627176	-0.343994263627176	-0.343994263627176	2.72809222804522	-0.343994263627176	-0.343994263627176	-0.343994263627176	-0.343994263627176	-0.343994263627176	-0.343994263627176	-0.343994263627176	-0.343994263627176	-0.343994263627176	-0.343994263627176	-0.343994263627176	-0.343994263627176	-0.343994263627176	-0.343994263627176	-0.343994263627176	-0.343994263627176	2.20348701381446	-0.343994263627176	-0.343994263627176	-0.343994263627176	-0.343994263627176	-0.343994263627176	-0.343994263627176	-0.343994263627176	-0.343994263627176	2.82914325608057	4.41742962054984	3.18891472764052	2.31542534042936	2.03093185056694	-0.343994263627176	-0.343994263627176	-0.343994263627176	-0.343994263627176	-0.343994263627176	-0.343994263627176	1.75406136913328	1.96780596242773	2.55610283483682	-0.343994263627176	3.8814560540347	-0.343994263627176	-0.343994263627176	1.12941520183869	-0.343994263627176	2.90693775353477	-0.343994263627176	2.48222475051629	3.22700414698824	-0.343994263627176	2.24341854081209	3.27814414412467	2.68933080452687	-0.343994263627176	-0.343994263627176	-0.343994263627176	-0.343994263627176	-0.343994263627176	-0.343994263627176	-0.343994263627176	-0.343994263627176	-0.343994263627176	-0.343994263627176	-0.343994263627176	-0.343994263627176	-0.343994263627176	-0.343994263627176	-0.343994263627176	-0.343994263627176	-0.343994263627176	-0.343994263627176	-0.343994263627176	-0.343994263627176	2.82679486797171	-0.343994263627176	-0.343994263627176	-0.343994263627176	-0.343994263627176	-0.343994263627176	-0.343994263627176	-0.343994263627176	2.06903093566937	-0.343994263627176	-0.343994263627176	2.21771856776693	3.09162210562328	-0.343994263627176	-0.343994263627176	1.67073541271244	-0.343994263627176	2.53062727169499	-0.343994263627176	-0.343994263627176	2.10290536877219	2.72721873612507	-0.343994263627176	-0.343994263627176	2.47319201030281	2.24252297480708	-0.343994263627176	-0.343994263627176	-0.343994263627176	-0.343994263627176	-0.343994263627176	1.53232714992751	1.5970026931568	3.78457327577302	1.65479801699072	1.66325316185099	2.00325660899394	-0.343994263627176	-0.343994263627176	1.61214483153343	-0.343994263627176	-0.343994263627176	1.87078025627624	-0.343994263627176	-0.343994263627176	0.89286015486975	-0.343994263627176	-0.343994263627176	-0.343994263627176	-0.343994263627176	-0.343994263627176	-0.343994263627176	1.08717922631037	1.08145720767099	2.27673017788211	-0.343994263627176	-0.343994263627176	-0.343994263627176	-0.343994263627176	0.647706121127385	-0.343994263627176	-0.343994263627176	-0.343994263627176	1.76882592972696	1.22551842866324	-0.343994263627176	-0.343994263627176	2.47607552313326	-0.343994263627176	-0.343994263627176	-0.343994263627176	-0.343994263627176	-0.343994263627176	1.39328888486844	-0.343994263627176	1.1713048828917	-0.343994263627176	-0.343994263627176	-0.343994263627176	-0.343994263627176	1.77143726736146	-0.343994263627176	0.525273900606369	1.22241305395427	1.47257220800524	-0.343994263627176	1.0362832389681	-0.343994263627176	-0.343994263627176	-0.343994263627176	-0.343994263627176	-0.343994263627176	1.47764678835015	1.99386517201422	-0.343994263627176	-0.343994263627176	2.28257922214682	-0.343994263627176	1.7412031738109	-0.343994263627176	-0.343994263627176	0.805406622026381	0.736837654739467	1.81373345999575	0.63714945351473	2.66284476341869	-0.343994263627176	3.21808204686821	-0.343994263627176	-0.343994263627176	-0.343994263627176	-0.343994263627176	1.40593337288962	-0.343994263627176	-0.343994263627176	-0.343994263627176	-0.343994263627176	2.50749171050888	-0.343994263627176	-0.343994263627176	-0.343994263627176	-0.343994263627176	-0.343994263627176	1.41272089814628	-0.343994263627176	-0.343994263627176	-0.343994263627176	1.1421834416711	-0.343994263627176	-0.343994263627176	-0.343994263627176	-0.343994263627176	-0.343994263627176	1.78695520993171	-0.343994263627176	-0.343994263627176	-0.343994263627176	1.58274077867273	-0.343994263627176	-0.343994263627176	-0.343994263627176	-0.343994263627176	-0.343994263627176	1.64030767220814	-0.343994263627176	1.72813996822223	-0.343994263627176	-0.343994263627176	-0.343994263627176	-0.343994263627176	-0.343994263627176	1.86609269275424	-0.343994263627176	-0.343994263627176	-0.343994263627176	-0.343994263627176	-0.343994263627176	-0.343994263627176	-0.343994263627176	-0.343994263627176	-0.343994263627176	-0.343994263627176	-0.343994263627176	-0.343994263627176	-0.343994263627176	-0.343994263627176	2.79501425534677	1.40541351842175	2.59765055716087	-0.343994263627176	1.21757342045873	2.35884033694419	2.7283106885301	-0.343994263627176	1.74647744850175	-0.343994263627176	1.9298637197615	-0.343994263627176	1.69175257509399	1.53821212003867	2.83684226322915	2.64938307234407	-0.343994263627176	1.79803206585771	3.15793832701446	-0.343994263627176	-0.343994263627176	-0.343994263627176	-0.343994263627176	-0.343994263627176	-0.343994263627176	-0.343994263627176	-0.343994263627176	-0.343994263627176	-0.343994263627176	0.79676605007349	-0.343994263627176	0.872907414063868	-0.343994263627176	-0.343994263627176	-0.343994263627176	1.1039292999823	-0.343994263627176	-0.343994263627176	-0.343994263627176	-0.343994263627176	-0.343994263627176	-0.343994263627176	-0.343994263627176	-0.343994263627176	-0.343994263627176	1.58720387014076	-0.343994263627176	-0.343994263627176	-0.343994263627176	-0.343994263627176	-0.343994263627176	-0.343994263627176	-0.343994263627176	-0.343994263627176	-0.343994263627176	-0.343994263627176	1.20323813900576	-0.343994263627176	-0.343994263627176	-0.343994263627176	0.956591055266525	-0.343994263627176	1.13636826382769	-0.343994263627176	1.92828350151231	-0.343994263627176	-0.343994263627176	-0.343994263627176	-0.343994263627176	0.779770913543253	-0.343994263627176	-0.343994263627176	-0.343994263627176	1.67125962788062	-0.343994263627176	-0.343994263627176	-0.343994263627176	1.49003362803554	-0.343994263627176	-0.343994263627176	-0.343994263627176	1.33020064825909	-0.343994263627176	1.65359626707396	-0.343994263627176	-0.343994263627176	-0.343994263627176	-0.343994263627176	-0.343994263627176	0.994924242634514	-0.343994263627176	-0.343994263627176	-0.343994263627176	-0.343994263627176	-0.343994263627176	-0.343994263627176	-0.343994263627176	-0.343994263627176	-0.343994263627176	-0.343994263627176	-0.343994263627176	-0.343994263627176	-0.343994263627176	-0.343994263627176	-0.343994263627176	-0.343994263627176	-0.343994263627176	-0.343994263627176	-0.343994263627176	-0.343994263627176	-0.343994263627176	-0.343994263627176	-0.343994263627176	-0.343994263627176	-0.343994263627176	-0.343994263627176	-0.343994263627176	-0.343994263627176	1.00237097996485	-0.343994263627176	-0.343994263627176	-0.343994263627176	1.18277621114426	1.26850403812152	-0.343994263627176	-0.343994263627176	-0.343994263627176	0.913624154181512	-0.343994263627176	-0.343994263627176	-0.343994263627176	1.01128188363813	-0.343994263627176	-0.343994263627176	1.42579622422055	-0.343994263627176	-0.343994263627176	-0.343994263627176	-0.343994263627176	1.1127677606045	-0.343994263627176	2.24640865301037	0.924376051465948	-0.343994263627176	-0.343994263627176	-0.343994263627176	1.00048249012363	-0.343994263627176	-0.343994263627176	-0.343994263627176	-0.343994263627176	1.90917015881286	-0.343994263627176	0.984610019875866	1.02703311668027	-0.343994263627176	1.08188259954696	-0.343994263627176	-0.343994263627176	-0.343994263627176	0.990897849090403	0.716782866818803	2.98293139793409	-0.343994263627176	-0.343994263627176	-0.343994263627176	-0.343994263627176	-0.343994263627176	-0.343994263627176	-0.343994263627176	-0.343994263627176	-0.343994263627176	-0.343994263627176	2.47643642195376	2.25150918749623	-0.343994263627176	1.84692583470496	-0.343994263627176	-0.343994263627176	-0.343994263627176	-0.343994263627176	-0.343994263627176	-0.343994263627176	-0.343994263627176	-0.343994263627176	-0.343994263627176	-0.343994263627176	-0.343994263627176	1.86503028721404	-0.343994263627176	-0.343994263627176	-0.343994263627176	-0.343994263627176	-0.343994263627176	-0.343994263627176	-0.343994263627176	-0.343994263627176	-0.343994263627176	-0.343994263627176	-0.343994263627176	-0.343994263627176	2.42549740642419	1.32629721327775	-0.343994263627176	-0.343994263627176	-0.343994263627176	-0.343994263627176	-0.343994263627176	-0.343994263627176	-0.343994263627176	-0.343994263627176	1.38589463241025	1.14125725680714	-0.343994263627176	-0.343994263627176	0.522177199812406	-0.343994263627176	-0.343994263627176	2.74944733198995	1.54718897372731	0.949582521240166	1.62712061331105	0.829684799483723	-0.343994263627176	-0.343994263627176	-0.343994263627176	-0.343994263627176	-0.343994263627176	-0.343994263627176	-0.343994263627176	-0.343994263627176	-0.343994263627176	-0.343994263627176	-0.343994263627176	-0.343994263627176	-0.343994263627176	-0.343994263627176	-0.343994263627176	-0.343994263627176	-0.343994263627176	-0.343994263627176	-0.343994263627176	-0.343994263627176	-0.343994263627176	-0.343994263627176	-0.343994263627176	-0.343994263627176	-0.343994263627176	-0.343994263627176	-0.343994263627176	-0.343994263627176	-0.343994263627176	-0.343994263627176	1.3926488576598	-0.343994263627176	-0.343994263627176	1.7998236985485	-0.343994263627176	-0.343994263627176	2.25421835579563	-0.343994263627176	-0.343994263627176	-0.343994263627176	1.45890655344207	2.40316281108908	1.80682154645488	-0.343994263627176	-0.343994263627176	1.92873475251695	1.15001064313094	2.64917702442109	2.49278349193487	3.45283126298571	2.80814875522104	2.7892925254967	-0.343994263627176	2.06544317991242	1.85362531403847	-0.343994263627176	-0.343994263627176	-0.343994263627176	-0.343994263627176	3.18430757448246	-0.343994263627176	-0.343994263627176	-0.343994263627176	-0.343994263627176	-0.343994263627176	-0.343994263627176	-0.343994263627176	-0.343994263627176	-0.343994263627176	-0.343994263627176	-0.343994263627176	-0.343994263627176	-0.343994263627176	-0.343994263627176	1.3166790827688	-0.343994263627176	-0.343994263627176	-0.343994263627176	-0.343994263627176	-0.343994263627176	0.534413946903503	-0.343994263627176	-0.343994263627176	-0.343994263627176	-0.343994263627176	-0.343994263627176	-0.343994263627176	-0.343994263627176	-0.343994263627176	2.90544835327585	-0.343994263627176	-0.343994263627176	2.79295170852801	-0.343994263627176	-0.343994263627176	2.64014227232799	-0.343994263627176	2.48258739519635	-0.343994263627176	1.70686946846733	-0.343994263627176	2.01639489688275	-0.343994263627176	-0.343994263627176	-0.343994263627176	-0.343994263627176	-0.343994263627176	-0.343994263627176	-0.343994263627176	-0.343994263627176	-0.343994263627176	-0.343994263627176	-0.343994263627176	-0.343994263627176	-0.343994263627176	-0.343994263627176	-0.343994263627176	-0.343994263627176	-0.343994263627176	-0.343994263627176	-0.343994263627176	-0.343994263627176	-0.343994263627176	-0.343994263627176	-0.343994263627176	-0.343994263627176	-0.343994263627176	-0.343994263627176	3.83659569961802	2.96032716198786	-0.343994263627176	-0.343994263627176	-0.343994263627176	-0.343994263627176	-0.343994263627176	-0.343994263627176	-0.343994263627176	-0.343994263627176	-0.343994263627176	-0.343994263627176	3.15087945524187	2.11996286406396	3.08993100237192	2.46279376515348	-0.343994263627176	1.3195992356202	-0.343994263627176	3.3208394004715	-0.343994263627176	-0.343994263627176	-0.343994263627176	1.88021933027817	-0.343994263627176	-0.343994263627176	-0.343994263627176	-0.343994263627176	-0.343994263627176	2.07005812756896	-0.343994263627176	-0.343994263627176	-0.343994263627176	2.8009900190954	1.77483254655774	-0.343994263627176	-0.343994263627176	-0.343994263627176	1.92131355024901	-0.343994263627176	-0.343994263627176	-0.343994263627176	-0.343994263627176	-0.343994263627176	-0.343994263627176	-0.343994263627176	-0.343994263627176	-0.343994263627176	-0.343994263627176	-0.343994263627176	-0.343994263627176	-0.343994263627176	-0.343994263627176	2.31067803578162	-0.343994263627176	2.52761861704314	-0.343994263627176	-0.343994263627176	2.24013810100329	-0.343994263627176	-0.343994263627176	2.29967283987002	-0.343994263627176	1.85068892665895	2.23123736632452	-0.343994263627176	-0.343994263627176	-0.343994263627176	-0.343994263627176	-0.343994263627176	-0.343994263627176	-0.343994263627176	1.24431509744312	1.5023071353778	-0.343994263627176	1.87892713021622	-0.343994263627176	-0.343994263627176	2.68171001177316	-0.343994263627176	-0.343994263627176	1.47991168403111	-0.343994263627176	1.55301838886207	-0.343994263627176	-0.343994263627176	-0.343994263627176	-0.343994263627176	1.65582930268742	-0.343994263627176	-0.343994263627176	-0.343994263627176	-0.343994263627176	-0.343994263627176	1.05936102352889	-0.343994263627176	-0.343994263627176	-0.343994263627176	-0.343994263627176	-0.343994263627176	-0.343994263627176	-0.343994263627176	-0.343994263627176	-0.343994263627176	-0.343994263627176	1.20569263528081	-0.343994263627176	1.64573679730857	-0.343994263627176	-0.343994263627176	1.19462730751565	-0.343994263627176	-0.343994263627176	0.549560836409345	0.709071780288886	-0.343994263627176	-0.343994263627176	-0.343994263627176	0.940380008779404	0.894898616521391	1.10252537491531	1.90331571925148	1.38780065013247	1.03160269501992	-0.343994263627176	-0.343994263627176	-0.343994263627176	-0.343994263627176	-0.343994263627176	-0.343994263627176	-0.343994263627176	-0.343994263627176	-0.343994263627176	-0.343994263627176	-0.343994263627176	-0.343994263627176	-0.343994263627176	-0.343994263627176	-0.343994263627176	-0.343994263627176	-0.343994263627176	-0.343994263627176	0.930228147144223	0.685729781485947	0.869472315558594	-0.343994263627176	-0.343994263627176	-0.343994263627176	-0.343994263627176	-0.343994263627176	-0.343994263627176	1.38424627953364	-0.343994263627176	-0.343994263627176	1.31179710093079	-0.343994263627176	-0.343994263627176	-0.343994263627176	1.30395576197589	-0.343994263627176	-0.343994263627176	-0.343994263627176	1.2497561481073	-0.343994263627176	2.52411735283153	1.17847787273595	-0.343994263627176	-0.343994263627176	1.58242281568889	1.88345685761125	-0.343994263627176	-0.343994263627176	-0.343994263627176	-0.343994263627176	-0.343994263627176	-0.343994263627176	-0.343994263627176	-0.343994263627176	-0.343994263627176	-0.343994263627176	-0.343994263627176	-0.343994263627176	-0.343994263627176	-0.343994263627176	-0.343994263627176	-0.343994263627176	-0.343994263627176	-0.343994263627176	-0.343994263627176	1.61477503280308	-0.343994263627176	-0.343994263627176	-0.343994263627176	-0.343994263627176	-0.343994263627176	-0.343994263627176	-0.343994263627176	-0.343994263627176	-0.343994263627176	-0.343994263627176	1.93303122518131	-0.343994263627176	-0.343994263627176	-0.343994263627176	-0.343994263627176	-0.343994263627176	-0.343994263627176	-0.343994263627176	2.10661483635825	1.52962399874251	-0.343994263627176	-0.343994263627176	-0.343994263627176	-0.343994263627176	-0.343994263627176	-0.343994263627176	-0.343994263627176	2.0403971757826	-0.343994263627176	1.37392385079848	-0.343994263627176	-0.343994263627176	3.0315690860288	1.22138074969034	1.05206963415849	1.26565732380204	-0.343994263627176	-0.343994263627176	-0.343994263627176	-0.343994263627176	-0.343994263627176	1.44954975327122	1.81205147295583	-0.343994263627176	-0.343994263627176	-0.343994263627176	-0.343994263627176	-0.343994263627176	1.92490522186675	-0.343994263627176	-0.343994263627176	-0.343994263627176	-0.343994263627176	-0.343994263627176	-0.343994263627176	-0.343994263627176	-0.343994263627176	-0.343994263627176	1.63490967394943	-0.343994263627176	-0.343994263627176	0.942857670944637	0.917650773306027	0.415285691657636	-0.343994263627176	-0.343994263627176	-0.343994263627176	-0.343994263627176	-0.343994263627176	1.16362830454392	-0.343994263627176	-0.343994263627176	1.06931687384786	1.03987517711622	-0.343994263627176	-0.343994263627176	-0.343994263627176	1.28715268640293	1.57909084910378	1.39162583487065	2.16152639016168	-0.343994263627176	1.48559977231517	1.6684671356121	-0.343994263627176	1.64829249489189	-0.343994263627176	-0.343994263627176	-0.343994263627176	1.36052256430221	1.75797078353034	2.47631611098071	-0.343994263627176	1.49896913497467	-0.343994263627176	-0.343994263627176	-0.343994263627176	-0.343994263627176	-0.343994263627176	-0.343994263627176	-0.343994263627176	-0.343994263627176	1.09894056723398	0.882082164074336	-0.343994263627176	-0.343994263627176	-0.343994263627176	-0.343994263627176	1.06848167976218	-0.343994263627176	-0.343994263627176	-0.343994263627176	1.03089157514811	-0.343994263627176	-0.343994263627176	1.16937818861609	-0.343994263627176	1.16000995510667	1.16124579453561	1.37080223760224	2.63089738781433	-0.343994263627176	0.221966864386942	-0.343994263627176	0.74920518369151	0.789586072047007	1.98107307613318	1.57081365729805	1.39765413327078	1.96057415690091	0.933956317220547	2.8013355613065	1.02726871027935	-0.343994263627176	0.988893941109087	-0.343994263627176	-0.343994263627176	-0.343994263627176	-0.343994263627176	0.698501413488141	1.47835393630121	1.06839821612864	0.489813791638619	-0.343994263627176	-0.343994263627176	-0.343994263627176	0.587069288921639	0.747920965138549	1.10599640548528	0.404813046187153	0.492163295173779	1.49747356200998	-0.343994263627176	-0.343994263627176	-0.343994263627176	-0.343994263627176	-0.343994263627176	-0.343994263627176	-0.343994263627176	-0.343994263627176	-0.343994263627176	-0.343994263627176	-0.343994263627176	-0.343994263627176	1.96570139542294	-0.343994263627176	-0.343994263627176	-0.343994263627176	-0.343994263627176	-0.343994263627176	-0.343994263627176	-0.343994263627176	-0.343994263627176	-0.343994263627176	-0.343994263627176	2.25120854933942	-0.343994263627176	-0.343994263627176	-0.343994263627176	-0.343994263627176	-0.343994263627176	1.56494703288759	-0.343994263627176	-0.343994263627176	2.20002791898047	-0.343994263627176	-0.343994263627176	2.38557877653028	-0.343994263627176	-0.343994263627176	2.05753967045177	-0.343994263627176	-0.343994263627176	1.66446720454606	-0.343994263627176	-0.343994263627176	-0.343994263627176	-0.343994263627176	-0.343994263627176	-0.343994263627176	-0.343994263627176	-0.343994263627176	-0.343994263627176	-0.343994263627176	-0.343994263627176	-0.343994263627176	-0.343994263627176	-0.343994263627176	-0.343994263627176	-0.343994263627176	-0.343994263627176	-0.343994263627176	-0.343994263627176	-0.343994263627176	-0.343994263627176	-0.343994263627176	-0.343994263627176	-0.343994263627176	-0.343994263627176	-0.343994263627176	1.67845287201708	-0.343994263627176	-0.343994263627176	1.9050796678461	-0.343994263627176	-0.343994263627176	-0.343994263627176	-0.343994263627176	-0.343994263627176	-0.343994263627176	-0.343994263627176	-0.343994263627176	-0.343994263627176	2.56689899423983	-0.343994263627176	-0.343994263627176	3.07786757526478	-0.343994263627176	-0.343994263627176	-0.343994263627176	-0.343994263627176	-0.343994263627176	-0.343994263627176	1.36868627258418	-0.343994263627176	-0.343994263627176	-0.343994263627176	-0.343994263627176	-0.343994263627176	-0.343994263627176	-0.343994263627176	-0.343994263627176	-0.343994263627176	-0.343994263627176	-0.343994263627176	-0.343994263627176	-0.343994263627176	-0.343994263627176	-0.343994263627176	-0.343994263627176	-0.343994263627176	-0.343994263627176	1.69014686090389	-0.343994263627176	-0.343994263627176	1.53112474079719	-0.343994263627176	1.64267906775289	-0.343994263627176	2.04089760289753	2.54577633690005	-0.343994263627176	-0.343994263627176	3.2191049229718	-0.343994263627176	1.29007881313679	2.11862098269773	-0.343994263627176	-0.343994263627176	-0.343994263627176	2.20449784528055	-0.343994263627176	-0.343994263627176	-0.343994263627176	-0.343994263627176	-0.343994263627176	-0.343994263627176	1.46613085727209	2.64547358984385	-0.343994263627176	-0.343994263627176	-0.343994263627176	1.39162583487065	-0.343994263627176	-0.343994263627176	-0.343994263627176	-0.343994263627176	-0.343994263627176	-0.343994263627176	-0.343994263627176	-0.343994263627176	-0.343994263627176	3.25283164408592	-0.343994263627176	-0.343994263627176	-0.343994263627176	-0.343994263627176	-0.343994263627176	1.47934490826482	-0.343994263627176	-0.343994263627176	-0.343994263627176	-0.343994263627176	-0.343994263627176	-0.343994263627176	-0.343994263627176	1.83881943785719	1.74459053669479	-0.343994263627176	-0.343994263627176	1.66916449273519	-0.343994263627176	1.75596647282983	-0.343994263627176	-0.343994263627176	1.35622607143089	1.56245540942627	-0.343994263627176	-0.343994263627176	-0.343994263627176	-0.343994263627176	-0.343994263627176	-0.343994263627176	1.52409307240481	-0.343994263627176	-0.343994263627176	-0.343994263627176	-0.343994263627176	-0.343994263627176	-0.343994263627176	-0.343994263627176	-0.343994263627176	-0.343994263627176	-0.343994263627176	-0.343994263627176	-0.343994263627176	-0.343994263627176	-0.343994263627176	-0.343994263627176	-0.343994263627176	1.62171486604543	-0.343994263627176	1.10498408506056	-0.343994263627176	-0.343994263627176	-0.343994263627176	-0.343994263627176	-0.343994263627176	-0.343994263627176	-0.343994263627176	-0.343994263627176	-0.343994263627176	-0.343994263627176	-0.343994263627176	1.70330895257463	0.835196925740705	1.41659596945854	0.763283145708805	1.00929124819554	-0.343994263627176	0.699985392908865	-0.343994263627176	-0.343994263627176	-0.343994263627176	-0.343994263627176	-0.343994263627176	-0.343994263627176	1.03827639432961	-0.343994263627176	1.27389744629204	1.56916718913579	-0.343994263627176	-0.343994263627176	-0.343994263627176	0.912506656465981	-0.343994263627176	1.04485561673783	1.69811243533168	0.698995597289554	-0.343994263627176	1.7629513440253	-0.343994263627176	1.00601216575394	0.731883707700186	-0.343994263627176	1.87774402041194	1.04744059203553	0.859044263348556	-0.343994263627176	-0.343994263627176	-0.343994263627176	2.35255864739771	-0.343994263627176	1.77337601171622	-0.343994263627176	-0.343994263627176	-0.343994263627176	-0.343994263627176	-0.343994263627176	-0.343994263627176	1.91416657312804	-0.343994263627176	-0.343994263627176	-0.343994263627176	2.01370576301968	-0.343994263627176	-0.343994263627176	-0.343994263627176	-0.343994263627176	-0.343994263627176	-0.343994263627176	-0.343994263627176	-0.343994263627176	-0.343994263627176	2.59112678384415	-0.343994263627176	-0.343994263627176	-0.343994263627176	2.20060372497683	-0.343994263627176	-0.343994263627176	3.06423976575245	-0.343994263627176	-0.343994263627176	1.89804156955428	-0.343994263627176	3.26259083964641	1.7873487166979	3.34197066063995	-0.343994263627176	-0.343994263627176	2.32913802784776	-0.343994263627176	-0.343994263627176	-0.343994263627176	-0.343994263627176	-0.343994263627176	-0.343994263627176	2.36923433938933	2.14137680042088	-0.343994263627176	0.971853612147643	-0.343994263627176	-0.343994263627176	-0.343994263627176	-0.343994263627176	-0.343994263627176	-0.343994263627176	-0.343994263627176	-0.343994263627176	1.90706765150649	-0.343994263627176	-0.343994263627176	1.40437477429583	-0.343994263627176	-0.343994263627176	-0.343994263627176	-0.343994263627176	-0.343994263627176	-0.343994263627176	-0.343994263627176	-0.343994263627176	-0.343994263627176	-0.343994263627176	-0.343994263627176	1.39367313705055	1.38792787346523	-0.343994263627176	2.06186691485428	-0.343994263627176	-0.343994263627176	1.92310786398535	1.83799162298045	-0.343994263627176	-0.343994263627176	-0.343994263627176	-0.343994263627176	-0.343994263627176	-0.343994263627176	-0.343994263627176	-0.343994263627176	-0.343994263627176	-0.343994263627176	1.35720614049426	-0.343994263627176	-0.343994263627176	-0.343994263627176	-0.343994263627176	-0.343994263627176	-0.343994263627176	-0.343994263627176	-0.343994263627176	-0.343994263627176	1.19532448789349	1.00237097996485	1.67792469912538	0.938254271334433	1.79872843366507	-0.343994263627176	1.79336887847546	-0.343994263627176	-0.343994263627176	-0.343994263627176	1.2339668852052	-0.343994263627176	2.01468286698092	-0.343994263627176	-0.343994263627176	-0.343994263627176	1.85593835757862	-0.343994263627176	-0.343994263627176	-0.343994263627176	-0.343994263627176	3.76403255114304	2.17637924267178	-0.343994263627176	1.85720220669679	1.29835296472938	1.00852721448681	-0.343994263627176	1.79823097900739	-0.343994263627176	-0.343994263627176	-0.343994263627176	-0.343994263627176	-0.343994263627176	-0.343994263627176	-0.343994263627176	1.48831463290544	-0.343994263627176	-0.343994263627176	-0.343994263627176	-0.343994263627176	-0.343994263627176	-0.343994263627176	1.10842308325136	-0.343994263627176	0.874324013947927	-0.343994263627176	3.29224538932036	2.13755256508587	-0.343994263627176	-0.343994263627176	1.99458472283907	-0.343994263627176	-0.343994263627176	-0.343994263627176	-0.343994263627176	-0.343994263627176	-0.343994263627176	-0.343994263627176	-0.343994263627176	-0.343994263627176	1.810842167805	-0.343994263627176	-0.343994263627176	-0.343994263627176	1.16668929051409	-0.343994263627176	-0.343994263627176	-0.343994263627176	-0.343994263627176	-0.343994263627176	-0.343994263627176	-0.343994263627176	-0.343994263627176	2.45177187358396	-0.343994263627176	-0.343994263627176	-0.343994263627176	-0.343994263627176	-0.343994263627176	-0.343994263627176	-0.343994263627176	-0.343994263627176	-0.343994263627176	-0.343994263627176	-0.343994263627176	-0.343994263627176	2.61842401993414	1.33782521081319	-0.343994263627176	-0.343994263627176	1.89432168657905	1.57167728126407	-0.343994263627176	-0.343994263627176	-0.343994263627176	-0.343994263627176	1.57782471122775	-0.343994263627176	1.69766318346248	-0.343994263627176	2.97145517540981	2.7394988166192	1.50390804826951	2.66548389874128	2.37139008549779	1.19692049538121	3.1892156817985	2.96058498034304	-0.343994263627176	-0.343994263627176	-0.343994263627176	-0.343994263627176	-0.343994263627176	-0.343994263627176	1.48674184535716	2.28319657224424	2.80814875522104	-0.343994263627176	1.50376239066356	2.59389049617189	-0.343994263627176	-0.343994263627176	-0.343994263627176	1.94579632594166	1.93280466151547	2.96368240249792	2.08219873800007	-0.343994263627176	1.4868847093457	1.61230900133361	-0.343994263627176	-0.343994263627176	-0.343994263627176	2.64055161742881	1.38272762246562	-0.343994263627176	1.67845287201708	1.77483254655774	1.51357489929132	2.44647298041552	1.98979668512118	1.33974263692559	-0.343994263627176	-0.343994263627176	-0.343994263627176	-0.343994263627176	-0.343994263627176	-0.343994263627176	-0.343994263627176	1.74440204399244	-0.343994263627176	-0.343994263627176	-0.343994263627176	2.27826663747571	1.7438367821019	2.8445046287566	2.00859021732898	-0.343994263627176	-0.343994263627176	-0.343994263627176	1.42792848718892	1.34503905715429	-0.343994263627176	-0.343994263627176	-0.343994263627176	-0.343994263627176	1.62753773719399	-0.343994263627176	-0.343994263627176	-0.343994263627176	1.72204149633889	2.80745436014565	-0.343994263627176	-0.343994263627176	-0.343994263627176	-0.343994263627176	-0.343994263627176	-0.343994263627176	-0.343994263627176	0.996122032131515	-0.343994263627176	0.881457802789169	-0.343994263627176	-0.343994263627176	-0.343994263627176	-0.343994263627176	-0.343994263627176	-0.343994263627176	-0.343994263627176	1.70379096823257	1.50216174179035	-0.343994263627176	-0.343994263627176	-0.343994263627176	-0.343994263627176	1.51726430292546	-0.343994263627176	-0.343994263627176	-0.343994263627176	-0.343994263627176	-0.343994263627176	-0.343994263627176	-0.343994263627176	-0.343994263627176	-0.343994263627176	-0.343994263627176	-0.343994263627176	1.22988740090968	1.66881575043076	2.21582075521202	2.00023771399036	2.05588956847016	-0.343994263627176	0.861815211776388	2.15410179087561	-0.343994263627176	-0.343994263627176	-0.343994263627176	-0.343994263627176	-0.343994263627176	-0.343994263627176	1.53398310416902	-0.343994263627176	1.46084562642501	-0.343994263627176	-0.343994263627176	-0.343994263627176	-0.343994263627176	-0.343994263627176	-0.343994263627176	-0.343994263627176	-0.343994263627176	-0.343994263627176	1.57782471122775	2.8009900190954	2.4321019090118	1.58004160331211	2.70198564465835	1.0824785868187	-0.343994263627176	-0.343994263627176	-0.343994263627176	2.60201776404823	1.4543530529938	-0.343994263627176	1.12923313470743	1.21123629319633	1.14926153639235	1.15782858757159	1.15057298172838	0.652231015519531	0.511933596125006	1.4560060895049	0.573315611284782	-0.343994263627176	2.22423819440048	1.3371671428405	1.63216635375841	-0.343994263627176	-0.343994263627176	-0.343994263627176	1.35720614049426	-0.343994263627176	-0.343994263627176	1.08992883035754	-0.343994263627176	0.789692559661967	-0.343994263627176	1.69640638888295	-0.343994263627176	0.698276941579515	0.71423065402042	-0.343994263627176	-0.343994263627176	1.43469373637872	1.06117546374992	0.61803826111322	-0.343994263627176	-0.343994263627176	1.76170385870524	-0.343994263627176	-0.343994263627176	-0.343994263627176	-0.343994263627176	-0.343994263627176	1.93393796279425	0.678641094624816	-0.343994263627176	0.389473221856837	0.986379251344687	0.54992243512302	-0.343994263627176	-0.343994263627176	0.0836605275471618	-0.343994263627176	-0.343994263627176	0.345370743035531	0.881520209710085	0.365761943757604	0.133366153228386	1.06770307974325	0.104399132733548	0.0733341260739216	0.385447489970545	-0.343994263627176	-0.343994263627176	5.38615253003568	-0.343994263627176	-0.343994263627176	-0.343994263627176	-0.343994263627176	-0.343994263627176	-0.343994263627176	-0.343994263627176	-0.343994263627176	-0.343994263627176	-0.343994263627176	-0.343994263627176	-0.343994263627176	-0.343994263627176	-0.343994263627176	-0.343994263627176	-0.343994263627176	-0.343994263627176	6.79378138187092	-0.343994263627176	-0.343994263627176	-0.343994263627176	3.6147835515023	3.50429310197737	4.01052279356548	-0.343994263627176	-0.343994263627176	-0.343994263627176	-0.343994263627176	2.8300837175296	-0.343994263627176	-0.343994263627176	2.67497198412391	-0.343994263627176	-0.343994263627176	-0.343994263627176	-0.343994263627176	-0.343994263627176	-0.343994263627176	3.29805138439084	-0.343994263627176	-0.343994263627176	-0.343994263627176	-0.343994263627176	1.84504943952122	-0.343994263627176	1.44513616007665	-0.343994263627176	-0.343994263627176	-0.343994263627176	4.41493065696281	-0.343994263627176	-0.343994263627176	-0.343994263627176	4.65479635877419	4.25446087102322	2.94775028290807	1.50638791059009	5.04750159588438	4.2219828252144	-0.343994263627176	-0.343994263627176	-0.343994263627176	2.73817779810429	4.87560233451064	2.72940351644775	2.37521334251386	-0.343994263627176	3.41895774429871	4.8835894856902	2.9701568039526
```
